## Supplementary File 3. Zonkey (Schubert et al. 2017) report for donkey specimen Ancient3. for "No genetic evidence yet for hinnies at Mazongshan (400-160 BCE), northwestern China": excl_ts.frq.strat (part 8 of 100)

```
   1 chr1_151080242     ZGre    T    G        0      0        2 
   1 chr1_151080242     ZHar    T    G        0      0        2 
   1 chr1_151080242   Sample    T    G        0      0        2 
   1 chr1_151098183     AAsi    G    T        0      0        2 
   1 chr1_151098183     AKia    G    T        0      0        2 
   1 chr1_151098183     AOna    G    T        0      0        2 
   1 chr1_151098183     ASom    G    T        0      0        2 
   1 chr1_151098183     HCab    G    T        0      0        2 
   1 chr1_151098183     HPrz    G    T        0      0        2 
   1 chr1_151098183     ZBoe    G    T        1      2        2 
   1 chr1_151098183     ZGre    G    T        0      0        2 
   1 chr1_151098183     ZHar    G    T        0      0        2 
   1 chr1_151098183   Sample    G    T        0      0        2 
   1 chr1_151113774     AAsi    C    A        0      0        2 
   1 chr1_151113774     AKia    C    A        0      0        2 
   1 chr1_151113774     AOna    C    A      0.5      1        2 
   1 chr1_151113774     ASom    C    A        0      0        2 
   1 chr1_151113774     HCab    C    A        0      0        2 
   1 chr1_151113774     HPrz    C    A        0      0        2 
   1 chr1_151113774     ZBoe    C    A        0      0        2 
   1 chr1_151113774     ZGre    C    A        0      0        2 
   1 chr1_151113774     ZHar    C    A        0      0        2 
   1 chr1_151113774   Sample    C    A        0      0        2 
   1 chr1_151115278     AAsi    C    G        0      0        2 
   1 chr1_151115278     AKia    C    G        1      2        2 
   1 chr1_151115278     AOna    C    G      0.5      1        2 
   1 chr1_151115278     ASom    C    G        0      0        2 
   1 chr1_151115278     HCab    C    G        0      0        2 
   1 chr1_151115278     HPrz    C    G        0      0        2 
   1 chr1_151115278     ZBoe    C    G        0      0        2 
   1 chr1_151115278     ZGre    C    G        0      0        2 
   1 chr1_151115278     ZHar    C    G        0      0        2 
   1 chr1_151115278   Sample    C    G        0      0        2 
   1 chr1_151144361     AAsi    A    T        0      0        2 
   1 chr1_151144361     AKia    A    T        0      0        2 
   1 chr1_151144361     AOna    A    T        0      0        2 
   1 chr1_151144361     ASom    A    T        0      0        2 
   1 chr1_151144361     HCab    A    T        0      0        2 
   1 chr1_151144361     HPrz    A    T        0      0        2 
   1 chr1_151144361     ZBoe    A    T      0.5      1        2 
   1 chr1_151144361     ZGre    A    T        0      0        2 
   1 chr1_151144361     ZHar    A    T        0      0        2 
   1 chr1_151144361   Sample    A    T        0      0        2 
   1 chr1_151148629     AAsi    A    C        0      0        2 
   1 chr1_151148629     AKia    A    C        0      0        2 
   1 chr1_151148629     AOna    A    C        0      0        2 
   1 chr1_151148629     ASom    A    C        0      0        2 
   1 chr1_151148629     HCab    A    C        0      0        2 
   1 chr1_151148629     HPrz    A    C        0      0        2 
   1 chr1_151148629     ZBoe    A    C        0      0        2 
   1 chr1_151148629     ZGre    A    C        0      0        2 
   1 chr1_151148629     ZHar    A    C        1      2        2 
   1 chr1_151148629   Sample    A    C        0      0        2 
   1 chr1_151157484     AAsi    A    T        0      0        2 
   1 chr1_151157484     AKia    A    T        0      0        2 
   1 chr1_151157484     AOna    A    T        0      0        2 
   1 chr1_151157484     ASom    A    T        0      0        2 
   1 chr1_151157484     HCab    A    T        0      0        2 
   1 chr1_151157484     HPrz    A    T        0      0        2 
   1 chr1_151157484     ZBoe    A    T        0      0        2 
   1 chr1_151157484     ZGre    A    T        1      2        2 
   1 chr1_151157484     ZHar    A    T        0      0        2 
   1 chr1_151157484   Sample    A    T        0      0        2 
   1 chr1_151159300     AAsi    T    G        0      0        2 
   1 chr1_151159300     AKia    T    G        0      0        2 
   1 chr1_151159300     AOna    T    G        0      0        2 
   1 chr1_151159300     ASom    T    G        0      0        2 
   1 chr1_151159300     HCab    T    G        0      0        2 
   1 chr1_151159300     HPrz    T    G        0      0        2 
   1 chr1_151159300     ZBoe    T    G      0.5      1        2 
   1 chr1_151159300     ZGre    T    G        0      0        2 
   1 chr1_151159300     ZHar    T    G        0      0        2 
   1 chr1_151159300   Sample    T    G        0      0        2 
   1 chr1_151183627     AAsi    C    G        0      0        2 
   1 chr1_151183627     AKia    C    G        0      0        2 
   1 chr1_151183627     AOna    C    G        0      0        2 
   1 chr1_151183627     ASom    C    G        0      0        2 
   1 chr1_151183627     HCab    C    G        1      2        2 
   1 chr1_151183627     HPrz    C    G        1      2        2 
   1 chr1_151183627     ZBoe    C    G        0      0        2 
   1 chr1_151183627     ZGre    C    G        0      0        2 
   1 chr1_151183627     ZHar    C    G        0      0        2 
   1 chr1_151183627   Sample    C    G        0      0        2 
   1 chr1_151192806     AAsi    C    G        0      0        2 
   1 chr1_151192806     AKia    C    G        0      0        2 
   1 chr1_151192806     AOna    C    G        0      0        2 
   1 chr1_151192806     ASom    C    G        0      0        2 
   1 chr1_151192806     HCab    C    G        1      2        2 
   1 chr1_151192806     HPrz    C    G        1      2        2 
   1 chr1_151192806     ZBoe    C    G        0      0        2 
   1 chr1_151192806     ZGre    C    G        0      0        2 
   1 chr1_151192806     ZHar    C    G        0      0        2 
   1 chr1_151192806   Sample    C    G        0      0        2 
   1 chr1_151194233     AAsi    C    A        0      0        2 
   1 chr1_151194233     AKia    C    A        1      2        2 
   1 chr1_151194233     AOna    C    A      0.5      1        2 
   1 chr1_151194233     ASom    C    A        0      0        2 
   1 chr1_151194233     HCab    C    A        0      0        2 
   1 chr1_151194233     HPrz    C    A        0      0        2 
   1 chr1_151194233     ZBoe    C    A        0      0        2 
   1 chr1_151194233     ZGre    C    A        0      0        2 
   1 chr1_151194233     ZHar    C    A        0      0        2 
   1 chr1_151194233   Sample    C    A        0      0        2 
   1 chr1_151224721     AAsi    A    C        0      0        2 
   1 chr1_151224721     AKia    A    C        0      0        2 
   1 chr1_151224721     AOna    A    C        0      0        2 
   1 chr1_151224721     ASom    A    C        0      0        2 
   1 chr1_151224721     HCab    A    C        0      0        2 
   1 chr1_151224721     HPrz    A    C        0      0        2 
   1 chr1_151224721     ZBoe    A    C        1      2        2 
   1 chr1_151224721     ZGre    A    C        0      0        2 
   1 chr1_151224721     ZHar    A    C        0      0        2 
   1 chr1_151224721   Sample    A    C        0      0        2 
   1 chr1_151266622     AAsi    C    G        0      0        2 
   1 chr1_151266622     AKia    C    G        0      0        2 
   1 chr1_151266622     AOna    C    G        0      0        2 
   1 chr1_151266622     ASom    C    G        0      0        2 
   1 chr1_151266622     HCab    C    G        1      2        2 
   1 chr1_151266622     HPrz    C    G        1      2        2 
   1 chr1_151266622     ZBoe    C    G        0      0        2 
   1 chr1_151266622     ZGre    C    G        0      0        2 
   1 chr1_151266622     ZHar    C    G        0      0        2 
   1 chr1_151266622   Sample    C    G        0      0        2 
   1 chr1_151294478     AAsi    A    T        0      0        2 
   1 chr1_151294478     AKia    A    T        0      0        2 
   1 chr1_151294478     AOna    A    T        0      0        2 
   1 chr1_151294478     ASom    A    T        0      0        2 
   1 chr1_151294478     HCab    A    T        0      0        2 
   1 chr1_151294478     HPrz    A    T        0      0        2 
   1 chr1_151294478     ZBoe    A    T      0.5      1        2 
   1 chr1_151294478     ZGre    A    T        0      0        2 
   1 chr1_151294478     ZHar    A    T        0      0        2 
   1 chr1_151294478   Sample    A    T        0      0        2 
   1 chr1_151301096     AAsi    G    C        0      0        2 
   1 chr1_151301096     AKia    G    C        0      0        2 
   1 chr1_151301096     AOna    G    C        0      0        2 
   1 chr1_151301096     ASom    G    C        0      0        2 
   1 chr1_151301096     HCab    G    C        0      0        2 
   1 chr1_151301096     HPrz    G    C        0      0        2 
   1 chr1_151301096     ZBoe    G    C        0      0        2 
   1 chr1_151301096     ZGre    G    C        1      2        2 
   1 chr1_151301096     ZHar    G    C        0      0        2 
   1 chr1_151301096   Sample    G    C        0      0        2 
   1 chr1_151318389     AAsi    T    A        1      2        2 
   1 chr1_151318389     AKia    T    A        0      0        2 
   1 chr1_151318389     AOna    T    A        0      0        2 
   1 chr1_151318389     ASom    T    A        0      0        2 
   1 chr1_151318389     HCab    T    A        0      0        2 
   1 chr1_151318389     HPrz    T    A        0      0        2 
   1 chr1_151318389     ZBoe    T    A        0      0        2 
   1 chr1_151318389     ZGre    T    A        0      0        2 
   1 chr1_151318389     ZHar    T    A        0      0        2 
   1 chr1_151318389   Sample    T    A        0      0        2 
   1 chr1_151319933     AAsi    T    G        0      0        2 
   1 chr1_151319933     AKia    T    G        0      0        2 
   1 chr1_151319933     AOna    T    G        0      0        2 
   1 chr1_151319933     ASom    T    G        0      0        2 
   1 chr1_151319933     HCab    T    G        1      2        2 
   1 chr1_151319933     HPrz    T    G        1      2        2 
   1 chr1_151319933     ZBoe    T    G        0      0        2 
   1 chr1_151319933     ZGre    T    G        0      0        2 
   1 chr1_151319933     ZHar    T    G        0      0        2 
   1 chr1_151319933   Sample    T    G        0      0        2 
   1 chr1_151332054     AAsi    C    G        0      0        2 
   1 chr1_151332054     AKia    C    G        0      0        2 
   1 chr1_151332054     AOna    C    G        0      0        2 
   1 chr1_151332054     ASom    C    G        0      0        2 
   1 chr1_151332054     HCab    C    G        1      2        2 
   1 chr1_151332054     HPrz    C    G        1      2        2 
   1 chr1_151332054     ZBoe    C    G        0      0        2 
   1 chr1_151332054     ZGre    C    G        0      0        2 
   1 chr1_151332054     ZHar    C    G        0      0        2 
   1 chr1_151332054   Sample    C    G        0      0        2 
   1 chr1_151353752     AAsi    G    C        0      0        2 
   1 chr1_151353752     AKia    G    C        0      0        2 
   1 chr1_151353752     AOna    G    C        0      0        2 
   1 chr1_151353752     ASom    G    C        0      0        2 
   1 chr1_151353752     HCab    G    C        1      2        2 
   1 chr1_151353752     HPrz    G    C        1      2        2 
   1 chr1_151353752     ZBoe    G    C        0      0        2 
   1 chr1_151353752     ZGre    G    C        0      0        2 
   1 chr1_151353752     ZHar    G    C        0      0        2 
   1 chr1_151353752   Sample    G    C        0      0        2 
   1 chr1_151358550     AAsi    T    G        0      0        2 
   1 chr1_151358550     AKia    T    G        0      0        2 
   1 chr1_151358550     AOna    T    G        0      0        2 
   1 chr1_151358550     ASom    T    G        0      0        2 
   1 chr1_151358550     HCab    T    G        0      0        2 
   1 chr1_151358550     HPrz    T    G        0      0        2 
   1 chr1_151358550     ZBoe    T    G        0      0        2 
   1 chr1_151358550     ZGre    T    G        0      0        2 
   1 chr1_151358550     ZHar    T    G        1      2        2 
   1 chr1_151358550   Sample    T    G        0      0        2 
   1 chr1_151360623     AAsi    T    A        0      0        2 
   1 chr1_151360623     AKia    T    A        0      0        2 
   1 chr1_151360623     AOna    T    A        0      0        2 
   1 chr1_151360623     ASom    T    A        0      0        2 
   1 chr1_151360623     HCab    T    A        0      0        2 
   1 chr1_151360623     HPrz    T    A        0      0        2 
   1 chr1_151360623     ZBoe    T    A        1      2        2 
   1 chr1_151360623     ZGre    T    A      0.5      1        2 
   1 chr1_151360623     ZHar    T    A        1      2        2 
   1 chr1_151360623   Sample    T    A        0      0        2 
   1 chr1_151380132     AAsi    G    C        0      0        2 
   1 chr1_151380132     AKia    G    C        0      0        2 
   1 chr1_151380132     AOna    G    C        0      0        2 
   1 chr1_151380132     ASom    G    C        1      2        2 
   1 chr1_151380132     HCab    G    C        0      0        2 
   1 chr1_151380132     HPrz    G    C        0      0        2 
   1 chr1_151380132     ZBoe    G    C        0      0        2 
   1 chr1_151380132     ZGre    G    C        0      0        2 
   1 chr1_151380132     ZHar    G    C        0      0        2 
   1 chr1_151380132   Sample    G    C        0      0        2 
   1 chr1_151390568     AAsi    G    T        0      0        2 
   1 chr1_151390568     AKia    G    T        0      0        2 
   1 chr1_151390568     AOna    G    T        0      0        2 
   1 chr1_151390568     ASom    G    T        0      0        2 
   1 chr1_151390568     HCab    G    T        0      0        2 
   1 chr1_151390568     HPrz    G    T        0      0        2 
   1 chr1_151390568     ZBoe    G    T        0      0        2 
   1 chr1_151390568     ZGre    G    T        1      2        2 
   1 chr1_151390568     ZHar    G    T        0      0        2 
   1 chr1_151390568   Sample    G    T        0      0        2 
   1 chr1_151395304     AAsi    A    C        0      0        2 
   1 chr1_151395304     AKia    A    C        0      0        2 
   1 chr1_151395304     AOna    A    C      0.5      1        2 
   1 chr1_151395304     ASom    A    C        0      0        2 
   1 chr1_151395304     HCab    A    C        0      0        2 
   1 chr1_151395304     HPrz    A    C        0      0        2 
   1 chr1_151395304     ZBoe    A    C        0      0        2 
   1 chr1_151395304     ZGre    A    C        0      0        2 
   1 chr1_151395304     ZHar    A    C        0      0        2 
   1 chr1_151395304   Sample    A    C        0      0        2 
   1 chr1_151406098     AAsi    A    C        0      0        2 
   1 chr1_151406098     AKia    A    C        0      0        2 
   1 chr1_151406098     AOna    A    C        0      0        2 
   1 chr1_151406098     ASom    A    C        1      2        2 
   1 chr1_151406098     HCab    A    C        0      0        2 
   1 chr1_151406098     HPrz    A    C        0      0        2 
   1 chr1_151406098     ZBoe    A    C        0      0        2 
   1 chr1_151406098     ZGre    A    C        0      0        2 
   1 chr1_151406098     ZHar    A    C        0      0        2 
   1 chr1_151406098   Sample    A    C        0      0        2 
   1 chr1_151409712     AAsi    A    C        0      0        2 
   1 chr1_151409712     AKia    A    C        0      0        2 
   1 chr1_151409712     AOna    A    C        0      0        2 
   1 chr1_151409712     ASom    A    C        0      0        2 
   1 chr1_151409712     HCab    A    C      0.5      1        2 
   1 chr1_151409712     HPrz    A    C        0      0        2 
   1 chr1_151409712     ZBoe    A    C        0      0        2 
   1 chr1_151409712     ZGre    A    C        0      0        2 
   1 chr1_151409712     ZHar    A    C        0      0        2 
   1 chr1_151409712   Sample    A    C        0      0        2 
   1 chr1_151412774     AAsi    G    C        0      0        2 
   1 chr1_151412774     AKia    G    C        0      0        2 
   1 chr1_151412774     AOna    G    C      0.5      1        2 
   1 chr1_151412774     ASom    G    C        0      0        2 
   1 chr1_151412774     HCab    G    C        0      0        2 
   1 chr1_151412774     HPrz    G    C        0      0        2 
   1 chr1_151412774     ZBoe    G    C        0      0        2 
   1 chr1_151412774     ZGre    G    C        0      0        2 
   1 chr1_151412774     ZHar    G    C        0      0        2 
   1 chr1_151412774   Sample    G    C        0      0        2 
   1 chr1_151418141     AAsi    C    A        0      0        2 
   1 chr1_151418141     AKia    C    A        1      2        2 
   1 chr1_151418141     AOna    C    A      0.5      1        2 
   1 chr1_151418141     ASom    C    A        0      0        2 
   1 chr1_151418141     HCab    C    A        0      0        2 
   1 chr1_151418141     HPrz    C    A        0      0        2 
   1 chr1_151418141     ZBoe    C    A        0      0        2 
   1 chr1_151418141     ZGre    C    A        0      0        2 
   1 chr1_151418141     ZHar    C    A        0      0        2 
   1 chr1_151418141   Sample    C    A        0      0        2 
   1 chr1_151424653     AAsi    A    C        0      0        2 
   1 chr1_151424653     AKia    A    C        0      0        2 
   1 chr1_151424653     AOna    A    C        0      0        2 
   1 chr1_151424653     ASom    A    C        0      0        2 
   1 chr1_151424653     HCab    A    C        1      2        2 
   1 chr1_151424653     HPrz    A    C        1      2        2 
   1 chr1_151424653     ZBoe    A    C        0      0        2 
   1 chr1_151424653     ZGre    A    C        0      0        2 
   1 chr1_151424653     ZHar    A    C        0      0        2 
   1 chr1_151424653   Sample    A    C        0      0        2 
   1 chr1_151432262     AAsi    T    G        0      0        2 
   1 chr1_151432262     AKia    T    G        0      0        2 
   1 chr1_151432262     AOna    T    G        0      0        2 
   1 chr1_151432262     ASom    T    G        1      2        2 
   1 chr1_151432262     HCab    T    G        0      0        2 
   1 chr1_151432262     HPrz    T    G        0      0        2 
   1 chr1_151432262     ZBoe    T    G        0      0        2 
   1 chr1_151432262     ZGre    T    G        0      0        2 
   1 chr1_151432262     ZHar    T    G        0      0        2 
   1 chr1_151432262   Sample    T    G        0      0        2 
   1 chr1_151439459     AAsi    C    G        0      0        2 
   1 chr1_151439459     AKia    C    G        0      0        2 
   1 chr1_151439459     AOna    C    G        0      0        2 
   1 chr1_151439459     ASom    C    G        0      0        2 
   1 chr1_151439459     HCab    C    G        0      0        2 
   1 chr1_151439459     HPrz    C    G        0      0        2 
   1 chr1_151439459     ZBoe    C    G        0      0        2 
   1 chr1_151439459     ZGre    C    G      0.5      1        2 
   1 chr1_151439459     ZHar    C    G        0      0        2 
   1 chr1_151439459   Sample    C    G        0      0        2 
   1 chr1_151440375     AAsi    G    C      0.5      1        2 
   1 chr1_151440375     AKia    G    C        0      0        2 
   1 chr1_151440375     AOna    G    C        0      0        2 
   1 chr1_151440375     ASom    G    C        0      0        2 
   1 chr1_151440375     HCab    G    C        0      0        2 
   1 chr1_151440375     HPrz    G    C        0      0        2 
   1 chr1_151440375     ZBoe    G    C        0      0        2 
   1 chr1_151440375     ZGre    G    C        0      0        2 
   1 chr1_151440375     ZHar    G    C        0      0        2 
   1 chr1_151440375   Sample    G    C        0      0        2 
   1 chr1_151460228     AAsi    T    G        0      0        2 
   1 chr1_151460228     AKia    T    G        0      0        2 
   1 chr1_151460228     AOna    T    G        0      0        2 
   1 chr1_151460228     ASom    T    G        0      0        2 
   1 chr1_151460228     HCab    T    G        0      0        2 
   1 chr1_151460228     HPrz    T    G        0      0        2 
   1 chr1_151460228     ZBoe    T    G        0      0        2 
   1 chr1_151460228     ZGre    T    G        0      0        2 
   1 chr1_151460228     ZHar    T    G        1      2        2 
   1 chr1_151460228   Sample    T    G        0      0        2 
   1 chr1_151463497     AAsi    C    G        0      0        2 
   1 chr1_151463497     AKia    C    G        0      0        2 
   1 chr1_151463497     AOna    C    G        0      0        2 
   1 chr1_151463497     ASom    C    G        0      0        2 
   1 chr1_151463497     HCab    C    G        0      0        2 
   1 chr1_151463497     HPrz    C    G        0      0        2 
   1 chr1_151463497     ZBoe    C    G        1      2        2 
   1 chr1_151463497     ZGre    C    G        0      0        2 
   1 chr1_151463497     ZHar    C    G        0      0        2 
   1 chr1_151463497   Sample    C    G        0      0        2 
   1 chr1_151506984     AAsi    A    C        0      0        2 
   1 chr1_151506984     AKia    A    C        0      0        2 
   1 chr1_151506984     AOna    A    C        0      0        2 
   1 chr1_151506984     ASom    A    C        0      0        2 
   1 chr1_151506984     HCab    A    C      0.5      1        2 
   1 chr1_151506984     HPrz    A    C        0      0        2 
   1 chr1_151506984     ZBoe    A    C        0      0        2 
   1 chr1_151506984     ZGre    A    C        0      0        2 
   1 chr1_151506984     ZHar    A    C        0      0        2 
   1 chr1_151506984   Sample    A    C        0      0        2 
   1 chr1_151510989     AAsi    G    T        0      0        2 
   1 chr1_151510989     AKia    G    T        0      0        2 
   1 chr1_151510989     AOna    G    T        0      0        2 
   1 chr1_151510989     ASom    G    T        0      0        2 
   1 chr1_151510989     HCab    G    T        0      0        2 
   1 chr1_151510989     HPrz    G    T        0      0        2 
   1 chr1_151510989     ZBoe    G    T        1      2        2 
   1 chr1_151510989     ZGre    G    T        0      0        2 
   1 chr1_151510989     ZHar    G    T        0      0        2 
   1 chr1_151510989   Sample    G    T        0      0        2 
   1 chr1_151522123     AAsi    C    A        0      0        2 
   1 chr1_151522123     AKia    C    A        0      0        2 
   1 chr1_151522123     AOna    C    A        0      0        2 
   1 chr1_151522123     ASom    C    A        0      0        2 
   1 chr1_151522123     HCab    C    A        1      2        2 
   1 chr1_151522123     HPrz    C    A        1      2        2 
   1 chr1_151522123     ZBoe    C    A        0      0        2 
   1 chr1_151522123     ZGre    C    A        0      0        2 
   1 chr1_151522123     ZHar    C    A        0      0        2 
   1 chr1_151522123   Sample    C    A        0      0        2 
   1 chr1_151550560     AAsi    G    T        1      2        2 
   1 chr1_151550560     AKia    G    T        0      0        2 
   1 chr1_151550560     AOna    G    T        0      0        2 
   1 chr1_151550560     ASom    G    T        0      0        2 
   1 chr1_151550560     HCab    G    T        0      0        2 
   1 chr1_151550560     HPrz    G    T        0      0        2 
   1 chr1_151550560     ZBoe    G    T        0      0        2 
   1 chr1_151550560     ZGre    G    T        0      0        2 
   1 chr1_151550560     ZHar    G    T        0      0        2 
   1 chr1_151550560   Sample    G    T        0      0        2 
   1 chr1_151569133     AAsi    C    G        1      2        2 
   1 chr1_151569133     AKia    C    G        0      0        2 
   1 chr1_151569133     AOna    C    G        0      0        2 
   1 chr1_151569133     ASom    C    G        1      2        2 
   1 chr1_151569133     HCab    C    G        0      0        2 
   1 chr1_151569133     HPrz    C    G        0      0        2 
   1 chr1_151569133     ZBoe    C    G        0      0        2 
   1 chr1_151569133     ZGre    C    G        0      0        2 
   1 chr1_151569133     ZHar    C    G        0      0        2 
   1 chr1_151569133   Sample    C    G        1      2        2 
   1 chr1_151578858     AAsi    A    T        0      0        2 
   1 chr1_151578858     AKia    A    T        0      0        2 
   1 chr1_151578858     AOna    A    T        0      0        2 
   1 chr1_151578858     ASom    A    T        0      0        2 
   1 chr1_151578858     HCab    A    T        0      0        2 
   1 chr1_151578858     HPrz    A    T        0      0        2 
   1 chr1_151578858     ZBoe    A    T      0.5      1        2 
   1 chr1_151578858     ZGre    A    T        0      0        2 
   1 chr1_151578858     ZHar    A    T        0      0        2 
   1 chr1_151578858   Sample    A    T        0      0        2 
   1 chr1_151629521     AAsi    G    C        1      2        2 
   1 chr1_151629521     AKia    G    C        0      0        2 
   1 chr1_151629521     AOna    G    C        0      0        2 
   1 chr1_151629521     ASom    G    C        0      0        2 
   1 chr1_151629521     HCab    G    C        0      0        2 
   1 chr1_151629521     HPrz    G    C        0      0        2 
   1 chr1_151629521     ZBoe    G    C        0      0        2 
   1 chr1_151629521     ZGre    G    C        0      0        2 
   1 chr1_151629521     ZHar    G    C        0      0        2 
   1 chr1_151629521   Sample    G    C        1      2        2 
   1 chr1_151664706     AAsi    C    G        1      2        2 
   1 chr1_151664706     AKia    C    G        0      0        2 
   1 chr1_151664706     AOna    C    G        0      0        2 
   1 chr1_151664706     ASom    C    G        1      2        2 
   1 chr1_151664706     HCab    C    G        0      0        2 
   1 chr1_151664706     HPrz    C    G        0      0        2 
   1 chr1_151664706     ZBoe    C    G        0      0        2 
   1 chr1_151664706     ZGre    C    G        0      0        2 
   1 chr1_151664706     ZHar    C    G        0      0        2 
   1 chr1_151664706   Sample    C    G        1      2        2 
   1 chr1_151704228     AAsi    G    T        0      0        2 
   1 chr1_151704228     AKia    G    T        0      0        2 
   1 chr1_151704228     AOna    G    T        0      0        2 
   1 chr1_151704228     ASom    G    T        0      0        2 
   1 chr1_151704228     HCab    G    T        0      0        2 
   1 chr1_151704228     HPrz    G    T        0      0        2 
   1 chr1_151704228     ZBoe    G    T      0.5      1        2 
   1 chr1_151704228     ZGre    G    T        0      0        2 
   1 chr1_151704228     ZHar    G    T        0      0        2 
   1 chr1_151704228   Sample    G    T        0      0        2 
   1 chr1_151717267     AAsi    A    C        0      0        2 
   1 chr1_151717267     AKia    A    C        0      0        2 
   1 chr1_151717267     AOna    A    C      0.5      1        2 
   1 chr1_151717267     ASom    A    C        0      0        2 
   1 chr1_151717267     HCab    A    C        0      0        2 
   1 chr1_151717267     HPrz    A    C        0      0        2 
   1 chr1_151717267     ZBoe    A    C        0      0        2 
   1 chr1_151717267     ZGre    A    C        0      0        2 
   1 chr1_151717267     ZHar    A    C        0      0        2 
   1 chr1_151717267   Sample    A    C        0      0        2 
   1 chr1_151730602     AAsi    T    G        0      0        2 
   1 chr1_151730602     AKia    T    G        0      0        2 
   1 chr1_151730602     AOna    T    G        0      0        2 
   1 chr1_151730602     ASom    T    G        0      0        2 
   1 chr1_151730602     HCab    T    G        0      0        2 
   1 chr1_151730602     HPrz    T    G        0      0        2 
   1 chr1_151730602     ZBoe    T    G      0.5      1        2 
   1 chr1_151730602     ZGre    T    G        0      0        2 
   1 chr1_151730602     ZHar    T    G        0      0        2 
   1 chr1_151730602   Sample    T    G        0      0        2 
   1 chr1_151736866     AAsi    T    A        0      0        2 
   1 chr1_151736866     AKia    T    A        0      0        2 
   1 chr1_151736866     AOna    T    A        0      0        2 
   1 chr1_151736866     ASom    T    A        0      0        2 
   1 chr1_151736866     HCab    T    A        0      0        2 
   1 chr1_151736866     HPrz    T    A        0      0        2 
   1 chr1_151736866     ZBoe    T    A        0      0        2 
   1 chr1_151736866     ZGre    T    A        0      0        2 
   1 chr1_151736866     ZHar    T    A        1      2        2 
   1 chr1_151736866   Sample    T    A        0      0        2 
   1 chr1_151802708     AAsi    G    T        0      0        2 
   1 chr1_151802708     AKia    G    T        0      0        2 
   1 chr1_151802708     AOna    G    T        0      0        2 
   1 chr1_151802708     ASom    G    T        0      0        2 
   1 chr1_151802708     HCab    G    T        0      0        2 
   1 chr1_151802708     HPrz    G    T        0      0        2 
   1 chr1_151802708     ZBoe    G    T        0      0        2 
   1 chr1_151802708     ZGre    G    T        0      0        2 
   1 chr1_151802708     ZHar    G    T        1      2        2 
   1 chr1_151802708   Sample    G    T        0      0        2 
   1 chr1_151814268     AAsi    G    C        0      0        2 
   1 chr1_151814268     AKia    G    C        0      0        2 
   1 chr1_151814268     AOna    G    C        0      0        2 
   1 chr1_151814268     ASom    G    C        0      0        2 
   1 chr1_151814268     HCab    G    C        1      2        2 
   1 chr1_151814268     HPrz    G    C        1      2        2 
   1 chr1_151814268     ZBoe    G    C        0      0        2 
   1 chr1_151814268     ZGre    G    C        0      0        2 
   1 chr1_151814268     ZHar    G    C        0      0        2 
   1 chr1_151814268   Sample    G    C        0      0        2 
   1 chr1_151848630     AAsi    C    G        0      0        2 
   1 chr1_151848630     AKia    C    G        0      0        2 
   1 chr1_151848630     AOna    C    G        0      0        2 
   1 chr1_151848630     ASom    C    G        0      0        2 
   1 chr1_151848630     HCab    C    G        0      0        2 
   1 chr1_151848630     HPrz    C    G        0      0        2 
   1 chr1_151848630     ZBoe    C    G        0      0        2 
   1 chr1_151848630     ZGre    C    G        0      0        2 
   1 chr1_151848630     ZHar    C    G        1      2        2 
   1 chr1_151848630   Sample    C    G        0      0        2 
   1 chr1_151875384     AAsi    T    A        0      0        2 
   1 chr1_151875384     AKia    T    A        0      0        2 
   1 chr1_151875384     AOna    T    A        0      0        2 
   1 chr1_151875384     ASom    T    A        0      0        2 
   1 chr1_151875384     HCab    T    A        0      0        2 
   1 chr1_151875384     HPrz    T    A        0      0        2 
   1 chr1_151875384     ZBoe    T    A      0.5      1        2 
   1 chr1_151875384     ZGre    T    A        0      0        2 
   1 chr1_151875384     ZHar    T    A        0      0        2 
   1 chr1_151875384   Sample    T    A        0      0        2 
   1 chr1_151900915     AAsi    A    T        0      0        2 
   1 chr1_151900915     AKia    A    T        0      0        2 
   1 chr1_151900915     AOna    A    T        0      0        2 
   1 chr1_151900915     ASom    A    T        0      0        2 
   1 chr1_151900915     HCab    A    T        0      0        2 
   1 chr1_151900915     HPrz    A    T        0      0        2 
   1 chr1_151900915     ZBoe    A    T      0.5      1        2 
   1 chr1_151900915     ZGre    A    T        0      0        2 
   1 chr1_151900915     ZHar    A    T        0      0        2 
   1 chr1_151900915   Sample    A    T        0      0        2 
   1 chr1_151907196     AAsi    C    G        0      0        2 
   1 chr1_151907196     AKia    C    G        0      0        2 
   1 chr1_151907196     AOna    C    G        0      0        2 
   1 chr1_151907196     ASom    C    G        0      0        2 
   1 chr1_151907196     HCab    C    G        0      0        2 
   1 chr1_151907196     HPrz    C    G        0      0        2 
   1 chr1_151907196     ZBoe    C    G        0      0        2 
   1 chr1_151907196     ZGre    C    G      0.5      1        2 
   1 chr1_151907196     ZHar    C    G        0      0        2 
   1 chr1_151907196   Sample    C    G        0      0        2 
   1 chr1_151960837     AAsi    A    C        0      0        2 
   1 chr1_151960837     AKia    A    C        0      0        2 
   1 chr1_151960837     AOna    A    C        0      0        2 
   1 chr1_151960837     ASom    A    C        1      2        2 
   1 chr1_151960837     HCab    A    C        0      0        2 
   1 chr1_151960837     HPrz    A    C        0      0        2 
   1 chr1_151960837     ZBoe    A    C        0      0        2 
   1 chr1_151960837     ZGre    A    C        0      0        2 
   1 chr1_151960837     ZHar    A    C        0      0        2 
   1 chr1_151960837   Sample    A    C        0      0        2 
   1 chr1_151985656     AAsi    A    C        0      0        2 
   1 chr1_151985656     AKia    A    C        0      0        2 
   1 chr1_151985656     AOna    A    C        0      0        2 
   1 chr1_151985656     ASom    A    C        0      0        2 
   1 chr1_151985656     HCab    A    C        1      2        2 
   1 chr1_151985656     HPrz    A    C        1      2        2 
   1 chr1_151985656     ZBoe    A    C        0      0        2 
   1 chr1_151985656     ZGre    A    C        0      0        2 
   1 chr1_151985656     ZHar    A    C        0      0        2 
   1 chr1_151985656   Sample    A    C        0      0        2 
   1 chr1_151985918     AAsi    A    T        0      0        2 
   1 chr1_151985918     AKia    A    T        0      0        2 
   1 chr1_151985918     AOna    A    T      0.5      1        2 
   1 chr1_151985918     ASom    A    T        0      0        2 
   1 chr1_151985918     HCab    A    T        0      0        2 
   1 chr1_151985918     HPrz    A    T        0      0        2 
   1 chr1_151985918     ZBoe    A    T        0      0        2 
   1 chr1_151985918     ZGre    A    T        0      0        2 
   1 chr1_151985918     ZHar    A    T        0      0        2 
   1 chr1_151985918   Sample    A    T        0      0        2 
   1 chr1_152002913     AAsi    T    G        0      0        2 
   1 chr1_152002913     AKia    T    G        0      0        2 
   1 chr1_152002913     AOna    T    G        0      0        2 
   1 chr1_152002913     ASom    T    G        0      0        2 
   1 chr1_152002913     HCab    T    G        1      2        2 
   1 chr1_152002913     HPrz    T    G        1      2        2 
   1 chr1_152002913     ZBoe    T    G        0      0        2 
   1 chr1_152002913     ZGre    T    G        0      0        2 
   1 chr1_152002913     ZHar    T    G        0      0        2 
   1 chr1_152002913   Sample    T    G        0      0        2 
   1 chr1_152022826     AAsi    A    C        0      0        2 
   1 chr1_152022826     AKia    A    C        0      0        2 
   1 chr1_152022826     AOna    A    C        0      0        2 
   1 chr1_152022826     ASom    A    C        0      0        2 
   1 chr1_152022826     HCab    A    C      0.5      1        2 
   1 chr1_152022826     HPrz    A    C        0      0        2 
   1 chr1_152022826     ZBoe    A    C        0      0        2 
   1 chr1_152022826     ZGre    A    C        0      0        2 
   1 chr1_152022826     ZHar    A    C        0      0        2 
   1 chr1_152022826   Sample    A    C        0      0        2 
   1 chr1_152040332     AAsi    A    C        0      0        2 
   1 chr1_152040332     AKia    A    C        0      0        2 
   1 chr1_152040332     AOna    A    C        0      0        2 
   1 chr1_152040332     ASom    A    C        0      0        2 
   1 chr1_152040332     HCab    A    C        1      2        2 
   1 chr1_152040332     HPrz    A    C        1      2        2 
   1 chr1_152040332     ZBoe    A    C        0      0        2 
   1 chr1_152040332     ZGre    A    C        0      0        2 
   1 chr1_152040332     ZHar    A    C        1      2        2 
   1 chr1_152040332   Sample    A    C        0      0        2 
   1 chr1_152040658     AAsi    G    T        0      0        2 
   1 chr1_152040658     AKia    G    T        0      0        2 
   1 chr1_152040658     AOna    G    T        0      0        2 
   1 chr1_152040658     ASom    G    T        0      0        2 
   1 chr1_152040658     HCab    G    T        1      2        2 
   1 chr1_152040658     HPrz    G    T        1      2        2 
   1 chr1_152040658     ZBoe    G    T        0      0        2 
   1 chr1_152040658     ZGre    G    T        0      0        2 
   1 chr1_152040658     ZHar    G    T        1      2        2 
   1 chr1_152040658   Sample    G    T        0      0        2 
   1 chr1_152040945     AAsi    T    A        0      0        2 
   1 chr1_152040945     AKia    T    A        0      0        2 
   1 chr1_152040945     AOna    T    A        0      0        2 
   1 chr1_152040945     ASom    T    A        0      0        2 
   1 chr1_152040945     HCab    T    A        0      0        2 
   1 chr1_152040945     HPrz    T    A        0      0        2 
   1 chr1_152040945     ZBoe    T    A      0.5      1        2 
   1 chr1_152040945     ZGre    T    A        0      0        2 
   1 chr1_152040945     ZHar    T    A        0      0        2 
   1 chr1_152040945   Sample    T    A        0      0        2 
   1 chr1_152085028     AAsi    C    A        0      0        2 
   1 chr1_152085028     AKia    C    A        0      0        2 
   1 chr1_152085028     AOna    C    A        0      0        2 
   1 chr1_152085028     ASom    C    A        0      0        2 
   1 chr1_152085028     HCab    C    A        0      0        2 
   1 chr1_152085028     HPrz    C    A        0      0        2 
   1 chr1_152085028     ZBoe    C    A        1      2        2 
   1 chr1_152085028     ZGre    C    A        0      0        2 
   1 chr1_152085028     ZHar    C    A        0      0        2 
   1 chr1_152085028   Sample    C    A        0      0        2 
   1 chr1_152098596     AAsi    G    C        0      0        2 
   1 chr1_152098596     AKia    G    C        0      0        2 
   1 chr1_152098596     AOna    G    C        0      0        2 
   1 chr1_152098596     ASom    G    C        0      0        2 
   1 chr1_152098596     HCab    G    C      0.5      1        2 
   1 chr1_152098596     HPrz    G    C        0      0        2 
   1 chr1_152098596     ZBoe    G    C        0      0        2 
   1 chr1_152098596     ZGre    G    C        0      0        2 
   1 chr1_152098596     ZHar    G    C        0      0        2 
   1 chr1_152098596   Sample    G    C        0      0        2 
   1 chr1_152109116     AAsi    T    A        0      0        2 
   1 chr1_152109116     AKia    T    A        0      0        2 
   1 chr1_152109116     AOna    T    A        0      0        2 
   1 chr1_152109116     ASom    T    A        0      0        2 
   1 chr1_152109116     HCab    T    A        0      0        2 
   1 chr1_152109116     HPrz    T    A        0      0        2 
   1 chr1_152109116     ZBoe    T    A        0      0        2 
   1 chr1_152109116     ZGre    T    A      0.5      1        2 
   1 chr1_152109116     ZHar    T    A        0      0        2 
   1 chr1_152109116   Sample    T    A        0      0        2 
   1 chr1_152131586     AAsi    G    T        0      0        2 
   1 chr1_152131586     AKia    G    T        0      0        2 
   1 chr1_152131586     AOna    G    T        0      0        2 
   1 chr1_152131586     ASom    G    T        0      0        2 
   1 chr1_152131586     HCab    G    T      0.5      1        2 
   1 chr1_152131586     HPrz    G    T        1      2        2 
   1 chr1_152131586     ZBoe    G    T        0      0        2 
   1 chr1_152131586     ZGre    G    T        0      0        2 
   1 chr1_152131586     ZHar    G    T        0      0        2 
   1 chr1_152131586   Sample    G    T        0      0        2 
   1 chr1_152133087     AAsi    A    T        0      0        2 
   1 chr1_152133087     AKia    A    T        0      0        2 
   1 chr1_152133087     AOna    A    T        1      2        2 
   1 chr1_152133087     ASom    A    T        0      0        2 
   1 chr1_152133087     HCab    A    T        0      0        2 
   1 chr1_152133087     HPrz    A    T        0      0        2 
   1 chr1_152133087     ZBoe    A    T        0      0        2 
   1 chr1_152133087     ZGre    A    T        0      0        2 
   1 chr1_152133087     ZHar    A    T        0      0        2 
   1 chr1_152133087   Sample    A    T        0      0        2 
   1 chr1_152152547     AAsi    A    C        0      0        2 
   1 chr1_152152547     AKia    A    C        0      0        2 
   1 chr1_152152547     AOna    A    C        0      0        2 
   1 chr1_152152547     ASom    A    C        0      0        2 
   1 chr1_152152547     HCab    A    C        1      2        2 
   1 chr1_152152547     HPrz    A    C        1      2        2 
   1 chr1_152152547     ZBoe    A    C        0      0        2 
   1 chr1_152152547     ZGre    A    C        0      0        2 
   1 chr1_152152547     ZHar    A    C        0      0        2 
   1 chr1_152152547   Sample    A    C        0      0        2 
   1 chr1_152160036     AAsi    C    G        0      0        2 
   1 chr1_152160036     AKia    C    G        0      0        2 
   1 chr1_152160036     AOna    C    G        0      0        2 
   1 chr1_152160036     ASom    C    G        0      0        2 
   1 chr1_152160036     HCab    C    G        0      0        2 
   1 chr1_152160036     HPrz    C    G        0      0        2 
   1 chr1_152160036     ZBoe    C    G        0      0        2 
   1 chr1_152160036     ZGre    C    G        0      0        2 
   1 chr1_152160036     ZHar    C    G        1      2        2 
   1 chr1_152160036   Sample    C    G        0      0        2 
   1 chr1_152175640     AAsi    C    A        1      2        2 
   1 chr1_152175640     AKia    C    A        0      0        2 
   1 chr1_152175640     AOna    C    A        0      0        2 
   1 chr1_152175640     ASom    C    A        1      2        2 
   1 chr1_152175640     HCab    C    A        0      0        2 
   1 chr1_152175640     HPrz    C    A        0      0        2 
   1 chr1_152175640     ZBoe    C    A        0      0        2 
   1 chr1_152175640     ZGre    C    A        0      0        2 
   1 chr1_152175640     ZHar    C    A        0      0        2 
   1 chr1_152175640   Sample    C    A        1      2        2 
   1 chr1_152183847     AAsi    C    A        0      0        2 
   1 chr1_152183847     AKia    C    A        0      0        2 
   1 chr1_152183847     AOna    C    A        0      0        2 
   1 chr1_152183847     ASom    C    A        0      0        2 
   1 chr1_152183847     HCab    C    A        0      0        2 
   1 chr1_152183847     HPrz    C    A        0      0        2 
   1 chr1_152183847     ZBoe    C    A        0      0        2 
   1 chr1_152183847     ZGre    C    A        0      0        2 
   1 chr1_152183847     ZHar    C    A        1      2        2 
   1 chr1_152183847   Sample    C    A        0      0        2 
   1 chr1_152198711     AAsi    G    T        0      0        2 
   1 chr1_152198711     AKia    G    T        0      0        2 
   1 chr1_152198711     AOna    G    T        0      0        2 
   1 chr1_152198711     ASom    G    T        0      0        2 
   1 chr1_152198711     HCab    G    T      0.5      1        2 
   1 chr1_152198711     HPrz    G    T        0      0        2 
   1 chr1_152198711     ZBoe    G    T        0      0        2 
   1 chr1_152198711     ZGre    G    T        0      0        2 
   1 chr1_152198711     ZHar    G    T        0      0        2 
   1 chr1_152198711   Sample    G    T        0      0        2 
   1 chr1_152212165     AAsi    T    G        0      0        2 
   1 chr1_152212165     AKia    T    G        0      0        2 
   1 chr1_152212165     AOna    T    G        0      0        2 
   1 chr1_152212165     ASom    T    G        0      0        2 
   1 chr1_152212165     HCab    T    G        1      2        2 
   1 chr1_152212165     HPrz    T    G        1      2        2 
   1 chr1_152212165     ZBoe    T    G        0      0        2 
   1 chr1_152212165     ZGre    T    G        0      0        2 
   1 chr1_152212165     ZHar    T    G        0      0        2 
   1 chr1_152212165   Sample    T    G        0      0        2 
   1 chr1_152233510     AAsi    A    T        0      0        2 
   1 chr1_152233510     AKia    A    T        0      0        2 
   1 chr1_152233510     AOna    A    T      0.5      1        2 
   1 chr1_152233510     ASom    A    T        0      0        2 
   1 chr1_152233510     HCab    A    T        0      0        2 
   1 chr1_152233510     HPrz    A    T        0      0        2 
   1 chr1_152233510     ZBoe    A    T        0      0        2 
   1 chr1_152233510     ZGre    A    T        0      0        2 
   1 chr1_152233510     ZHar    A    T        0      0        2 
   1 chr1_152233510   Sample    A    T        0      0        2 
   1 chr1_152239758     AAsi    T    G        0      0        2 
   1 chr1_152239758     AKia    T    G        0      0        2 
   1 chr1_152239758     AOna    T    G        0      0        2 
   1 chr1_152239758     ASom    T    G        0      0        2 
   1 chr1_152239758     HCab    T    G        1      2        2 
   1 chr1_152239758     HPrz    T    G        1      2        2 
   1 chr1_152239758     ZBoe    T    G        0      0        2 
   1 chr1_152239758     ZGre    T    G        0      0        2 
   1 chr1_152239758     ZHar    T    G        0      0        2 
   1 chr1_152239758   Sample    T    G        0      0        2 
   1 chr1_152252686     AAsi    T    A        0      0        2 
   1 chr1_152252686     AKia    T    A        0      0        2 
   1 chr1_152252686     AOna    T    A        0      0        2 
   1 chr1_152252686     ASom    T    A        0      0        2 
   1 chr1_152252686     HCab    T    A      0.5      1        2 
   1 chr1_152252686     HPrz    T    A        0      0        2 
   1 chr1_152252686     ZBoe    T    A        0      0        2 
   1 chr1_152252686     ZGre    T    A        0      0        2 
   1 chr1_152252686     ZHar    T    A        0      0        2 
   1 chr1_152252686   Sample    T    A        0      0        2 
   1 chr1_152271076     AAsi    G    T        0      0        2 
   1 chr1_152271076     AKia    G    T        0      0        2 
   1 chr1_152271076     AOna    G    T        0      0        2 
   1 chr1_152271076     ASom    G    T        0      0        2 
   1 chr1_152271076     HCab    G    T        1      2        2 
   1 chr1_152271076     HPrz    G    T        1      2        2 
   1 chr1_152271076     ZBoe    G    T        0      0        2 
   1 chr1_152271076     ZGre    G    T        0      0        2 
   1 chr1_152271076     ZHar    G    T        0      0        2 
   1 chr1_152271076   Sample    G    T        0      0        2 
   1 chr1_152278755     AAsi    A    C        0      0        2 
   1 chr1_152278755     AKia    A    C        1      2        2 
   1 chr1_152278755     AOna    A    C        0      0        2 
   1 chr1_152278755     ASom    A    C        0      0        2 
   1 chr1_152278755     HCab    A    C        0      0        2 
   1 chr1_152278755     HPrz    A    C        0      0        2 
   1 chr1_152278755     ZBoe    A    C        0      0        2 
   1 chr1_152278755     ZGre    A    C        0      0        2 
   1 chr1_152278755     ZHar    A    C        0      0        2 
   1 chr1_152278755   Sample    A    C        0      0        2 
   1 chr1_152287040     AAsi    G    T      0.5      1        2 
   1 chr1_152287040     AKia    G    T        0      0        2 
   1 chr1_152287040     AOna    G    T        0      0        2 
   1 chr1_152287040     ASom    G    T        0      0        2 
   1 chr1_152287040     HCab    G    T        0      0        2 
   1 chr1_152287040     HPrz    G    T        0      0        2 
   1 chr1_152287040     ZBoe    G    T        0      0        2 
   1 chr1_152287040     ZGre    G    T        0      0        2 
   1 chr1_152287040     ZHar    G    T        0      0        2 
   1 chr1_152287040   Sample    G    T        0      0        2 
   1 chr1_152319596     AAsi    T    G        0      0        2 
   1 chr1_152319596     AKia    T    G        0      0        2 
   1 chr1_152319596     AOna    T    G        0      0        2 
   1 chr1_152319596     ASom    T    G        0      0        2 
   1 chr1_152319596     HCab    T    G      0.5      1        2 
   1 chr1_152319596     HPrz    T    G        0      0        2 
   1 chr1_152319596     ZBoe    T    G        0      0        2 
   1 chr1_152319596     ZGre    T    G        0      0        2 
   1 chr1_152319596     ZHar    T    G        0      0        2 
   1 chr1_152319596   Sample    T    G        0      0        2 
   1 chr1_152356739     AAsi    C    A        0      0        2 
   1 chr1_152356739     AKia    C    A        0      0        2 
   1 chr1_152356739     AOna    C    A        0      0        2 
   1 chr1_152356739     ASom    C    A        0      0        2 
   1 chr1_152356739     HCab    C    A        0      0        2 
   1 chr1_152356739     HPrz    C    A        0      0        2 
   1 chr1_152356739     ZBoe    C    A        0      0        2 
   1 chr1_152356739     ZGre    C    A        1      2        2 
   1 chr1_152356739     ZHar    C    A        0      0        2 
   1 chr1_152356739   Sample    C    A        0      0        2 
   1 chr1_152390857     AAsi    C    G        0      0        2 
   1 chr1_152390857     AKia    C    G        0      0        2 
   1 chr1_152390857     AOna    C    G        0      0        2 
   1 chr1_152390857     ASom    C    G        0      0        2 
   1 chr1_152390857     HCab    C    G        0      0        2 
   1 chr1_152390857     HPrz    C    G        0      0        2 
   1 chr1_152390857     ZBoe    C    G      0.5      1        2 
   1 chr1_152390857     ZGre    C    G        0      0        2 
   1 chr1_152390857     ZHar    C    G        0      0        2 
   1 chr1_152390857   Sample    C    G        0      0        2 
   1 chr1_152390982     AAsi    T    G      0.5      1        2 
   1 chr1_152390982     AKia    T    G        0      0        2 
   1 chr1_152390982     AOna    T    G        0      0        2 
   1 chr1_152390982     ASom    T    G        0      0        2 
   1 chr1_152390982     HCab    T    G        0      0        2 
   1 chr1_152390982     HPrz    T    G        0      0        2 
   1 chr1_152390982     ZBoe    T    G        0      0        2 
   1 chr1_152390982     ZGre    T    G        0      0        2 
   1 chr1_152390982     ZHar    T    G        0      0        2 
   1 chr1_152390982   Sample    T    G        0      0        2 
   1 chr1_152398118     AAsi    G    T        0      0        2 
   1 chr1_152398118     AKia    G    T        0      0        2 
   1 chr1_152398118     AOna    G    T        0      0        2 
   1 chr1_152398118     ASom    G    T        0      0        2 
   1 chr1_152398118     HCab    G    T        0      0        2 
   1 chr1_152398118     HPrz    G    T        0      0        2 
   1 chr1_152398118     ZBoe    G    T        1      2        2 
   1 chr1_152398118     ZGre    G    T        1      2        2 
   1 chr1_152398118     ZHar    G    T        0      0        2 
   1 chr1_152398118   Sample    G    T        0      0        2 
   1 chr1_152399741     AAsi    G    T        0      0        2 
   1 chr1_152399741     AKia    G    T        0      0        2 
   1 chr1_152399741     AOna    G    T        0      0        2 
   1 chr1_152399741     ASom    G    T        0      0        2 
   1 chr1_152399741     HCab    G    T        0      0        2 
   1 chr1_152399741     HPrz    G    T      0.5      1        2 
   1 chr1_152399741     ZBoe    G    T        0      0        2 
   1 chr1_152399741     ZGre    G    T        0      0        2 
   1 chr1_152399741     ZHar    G    T        0      0        2 
   1 chr1_152399741   Sample    G    T        0      0        2 
   1 chr1_152405336     AAsi    T    G        0      0        2 
   1 chr1_152405336     AKia    T    G        0      0        2 
   1 chr1_152405336     AOna    T    G        0      0        2 
   1 chr1_152405336     ASom    T    G        0      0        2 
   1 chr1_152405336     HCab    T    G        1      2        2 
   1 chr1_152405336     HPrz    T    G        1      2        2 
   1 chr1_152405336     ZBoe    T    G        0      0        2 
   1 chr1_152405336     ZGre    T    G        0      0        2 
   1 chr1_152405336     ZHar    T    G        0      0        2 
   1 chr1_152405336   Sample    T    G        0      0        2 
   1 chr1_152405789     AAsi    T    G        0      0        2 
   1 chr1_152405789     AKia    T    G        0      0        2 
   1 chr1_152405789     AOna    T    G        0      0        2 
   1 chr1_152405789     ASom    T    G        0      0        2 
   1 chr1_152405789     HCab    T    G        0      0        2 
   1 chr1_152405789     HPrz    T    G        0      0        2 
   1 chr1_152405789     ZBoe    T    G        0      0        2 
   1 chr1_152405789     ZGre    T    G        1      2        2 
   1 chr1_152405789     ZHar    T    G        0      0        2 
   1 chr1_152405789   Sample    T    G        0      0        2 
   1 chr1_152410397     AAsi    G    C        0      0        2 
   1 chr1_152410397     AKia    G    C        0      0        2 
   1 chr1_152410397     AOna    G    C        0      0        2 
   1 chr1_152410397     ASom    G    C        0      0        2 
   1 chr1_152410397     HCab    G    C        0      0        2 
   1 chr1_152410397     HPrz    G    C        0      0        2 
   1 chr1_152410397     ZBoe    G    C      0.5      1        2 
   1 chr1_152410397     ZGre    G    C        0      0        2 
   1 chr1_152410397     ZHar    G    C        0      0        2 
   1 chr1_152410397   Sample    G    C        0      0        2 
   1 chr1_152440252     AAsi    C    A        0      0        2 
   1 chr1_152440252     AKia    C    A        0      0        2 
   1 chr1_152440252     AOna    C    A        0      0        2 
   1 chr1_152440252     ASom    C    A        0      0        2 
   1 chr1_152440252     HCab    C    A        1      2        2 
   1 chr1_152440252     HPrz    C    A        1      2        2 
   1 chr1_152440252     ZBoe    C    A        0      0        2 
   1 chr1_152440252     ZGre    C    A        0      0        2 
   1 chr1_152440252     ZHar    C    A        0      0        2 
   1 chr1_152440252   Sample    C    A        0      0        2 
   1 chr1_152453362     AAsi    G    T        0      0        2 
   1 chr1_152453362     AKia    G    T        0      0        2 
   1 chr1_152453362     AOna    G    T      0.5      1        2 
   1 chr1_152453362     ASom    G    T        0      0        2 
   1 chr1_152453362     HCab    G    T        0      0        2 
   1 chr1_152453362     HPrz    G    T        0      0        2 
   1 chr1_152453362     ZBoe    G    T        0      0        2 
   1 chr1_152453362     ZGre    G    T        0      0        2 
   1 chr1_152453362     ZHar    G    T        0      0        2 
   1 chr1_152453362   Sample    G    T        0      0        2 
   1 chr1_152466097     AAsi    T    G        0      0        2 
   1 chr1_152466097     AKia    T    G        0      0        2 
   1 chr1_152466097     AOna    T    G        0      0        2 
   1 chr1_152466097     ASom    T    G        0      0        2 
   1 chr1_152466097     HCab    T    G        0      0        2 
   1 chr1_152466097     HPrz    T    G        0      0        2 
   1 chr1_152466097     ZBoe    T    G        0      0        2 
   1 chr1_152466097     ZGre    T    G        1      2        2 
   1 chr1_152466097     ZHar    T    G        0      0        2 
   1 chr1_152466097   Sample    T    G        0      0        2 
   1 chr1_152468616     AAsi    G    T        0      0        2 
   1 chr1_152468616     AKia    G    T        0      0        2 
   1 chr1_152468616     AOna    G    T        0      0        2 
   1 chr1_152468616     ASom    G    T        0      0        2 
   1 chr1_152468616     HCab    G    T        1      2        2 
   1 chr1_152468616     HPrz    G    T        1      2        2 
   1 chr1_152468616     ZBoe    G    T        0      0        2 
   1 chr1_152468616     ZGre    G    T        0      0        2 
   1 chr1_152468616     ZHar    G    T        0      0        2 
   1 chr1_152468616   Sample    G    T        0      0        2 
   1 chr1_152472250     AAsi    C    G        0      0        2 
   1 chr1_152472250     AKia    C    G        0      0        2 
   1 chr1_152472250     AOna    C    G        0      0        2 
   1 chr1_152472250     ASom    C    G        0      0        2 
   1 chr1_152472250     HCab    C    G        0      0        2 
   1 chr1_152472250     HPrz    C    G        0      0        2 
   1 chr1_152472250     ZBoe    C    G        0      0        2 
   1 chr1_152472250     ZGre    C    G        1      2        2 
   1 chr1_152472250     ZHar    C    G        0      0        2 
   1 chr1_152472250   Sample    C    G        0      0        2 
   1 chr1_152523339     AAsi    C    G        0      0        2 
   1 chr1_152523339     AKia    C    G        1      2        2 
   1 chr1_152523339     AOna    C    G        0      0        2 
   1 chr1_152523339     ASom    C    G        0      0        2 
   1 chr1_152523339     HCab    C    G        0      0        2 
   1 chr1_152523339     HPrz    C    G        0      0        2 
   1 chr1_152523339     ZBoe    C    G        0      0        2 
   1 chr1_152523339     ZGre    C    G        0      0        2 
   1 chr1_152523339     ZHar    C    G        0      0        2 
   1 chr1_152523339   Sample    C    G        0      0        2 
   1 chr1_152566374     AAsi    T    G        0      0        2 
   1 chr1_152566374     AKia    T    G        0      0        2 
   1 chr1_152566374     AOna    T    G        0      0        2 
   1 chr1_152566374     ASom    T    G        0      0        2 
   1 chr1_152566374     HCab    T    G        0      0        2 
   1 chr1_152566374     HPrz    T    G        0      0        2 
   1 chr1_152566374     ZBoe    T    G      0.5      1        2 
   1 chr1_152566374     ZGre    T    G        0      0        2 
   1 chr1_152566374     ZHar    T    G        0      0        2 
   1 chr1_152566374   Sample    T    G        0      0        2 
   1 chr1_152567176     AAsi    A    T        0      0        2 
   1 chr1_152567176     AKia    A    T        0      0        2 
   1 chr1_152567176     AOna    A    T        0      0        2 
   1 chr1_152567176     ASom    A    T        0      0        2 
   1 chr1_152567176     HCab    A    T        0      0        2 
   1 chr1_152567176     HPrz    A    T        0      0        2 
   1 chr1_152567176     ZBoe    A    T        0      0        2 
   1 chr1_152567176     ZGre    A    T        0      0        2 
   1 chr1_152567176     ZHar    A    T        1      2        2 
   1 chr1_152567176   Sample    A    T        0      0        2 
   1 chr1_152587293     AAsi    G    T        0      0        2 
   1 chr1_152587293     AKia    G    T        0      0        2 
   1 chr1_152587293     AOna    G    T        0      0        2 
   1 chr1_152587293     ASom    G    T        0      0        2 
   1 chr1_152587293     HCab    G    T        0      0        2 
   1 chr1_152587293     HPrz    G    T        0      0        2 
   1 chr1_152587293     ZBoe    G    T      0.5      1        2 
   1 chr1_152587293     ZGre    G    T        0      0        2 
   1 chr1_152587293     ZHar    G    T        0      0        2 
   1 chr1_152587293   Sample    G    T        0      0        2 
   1 chr1_152595499     AAsi    A    T        0      0        2 
   1 chr1_152595499     AKia    A    T        0      0        2 
   1 chr1_152595499     AOna    A    T        0      0        2 
   1 chr1_152595499     ASom    A    T        0      0        2 
   1 chr1_152595499     HCab    A    T        0      0        2 
   1 chr1_152595499     HPrz    A    T      0.5      1        2 
   1 chr1_152595499     ZBoe    A    T        0      0        2 
   1 chr1_152595499     ZGre    A    T        0      0        2 
   1 chr1_152595499     ZHar    A    T        0      0        2 
   1 chr1_152595499   Sample    A    T        0      0        2 
   1 chr1_152614952     AAsi    G    C      0.5      1        2 
   1 chr1_152614952     AKia    G    C        0      0        2 
   1 chr1_152614952     AOna    G    C        0      0        2 
   1 chr1_152614952     ASom    G    C        0      0        2 
   1 chr1_152614952     HCab    G    C        0      0        2 
   1 chr1_152614952     HPrz    G    C        0      0        2 
   1 chr1_152614952     ZBoe    G    C        0      0        2 
   1 chr1_152614952     ZGre    G    C        0      0        2 
   1 chr1_152614952     ZHar    G    C        0      0        2 
   1 chr1_152614952   Sample    G    C        0      0        2 
   1 chr1_152638544     AAsi    G    C        0      0        2 
   1 chr1_152638544     AKia    G    C        0      0        2 
   1 chr1_152638544     AOna    G    C        0      0        2 
   1 chr1_152638544     ASom    G    C        0      0        2 
   1 chr1_152638544     HCab    G    C        1      2        2 
   1 chr1_152638544     HPrz    G    C      0.5      1        2 
   1 chr1_152638544     ZBoe    G    C        0      0        2 
   1 chr1_152638544     ZGre    G    C        0      0        2 
   1 chr1_152638544     ZHar    G    C        0      0        2 
   1 chr1_152638544   Sample    G    C        0      0        2 
   1 chr1_152645185     AAsi    G    T        0      0        2 
   1 chr1_152645185     AKia    G    T        0      0        2 
   1 chr1_152645185     AOna    G    T        0      0        2 
   1 chr1_152645185     ASom    G    T        0      0        2 
   1 chr1_152645185     HCab    G    T        1      2        2 
   1 chr1_152645185     HPrz    G    T        1      2        2 
   1 chr1_152645185     ZBoe    G    T        0      0        2 
   1 chr1_152645185     ZGre    G    T        0      0        2 
   1 chr1_152645185     ZHar    G    T        0      0        2 
   1 chr1_152645185   Sample    G    T        0      0        2 
   1 chr1_152664354     AAsi    T    G        0      0        2 
   1 chr1_152664354     AKia    T    G        0      0        2 
   1 chr1_152664354     AOna    T    G        0      0        2 
   1 chr1_152664354     ASom    T    G        0      0        2 
   1 chr1_152664354     HCab    T    G        1      2        2 
   1 chr1_152664354     HPrz    T    G        1      2        2 
   1 chr1_152664354     ZBoe    T    G        0      0        2 
   1 chr1_152664354     ZGre    T    G        0      0        2 
   1 chr1_152664354     ZHar    T    G        0      0        2 
   1 chr1_152664354   Sample    T    G        0      0        2 
   1 chr1_152690685     AAsi    G    T        0      0        2 
   1 chr1_152690685     AKia    G    T        1      2        2 
   1 chr1_152690685     AOna    G    T        0      0        2 
   1 chr1_152690685     ASom    G    T        0      0        2 
   1 chr1_152690685     HCab    G    T        0      0        2 
   1 chr1_152690685     HPrz    G    T        0      0        2 
   1 chr1_152690685     ZBoe    G    T        0      0        2 
   1 chr1_152690685     ZGre    G    T        0      0        2 
   1 chr1_152690685     ZHar    G    T        0      0        2 
   1 chr1_152690685   Sample    G    T        0      0        2 
   1 chr1_152711283     AAsi    C    A        0      0        2 
   1 chr1_152711283     AKia    C    A        0      0        2 
   1 chr1_152711283     AOna    C    A        0      0        2 
   1 chr1_152711283     ASom    C    A        0      0        2 
   1 chr1_152711283     HCab    C    A        0      0        2 
   1 chr1_152711283     HPrz    C    A        0      0        2 
   1 chr1_152711283     ZBoe    C    A        0      0        2 
   1 chr1_152711283     ZGre    C    A      0.5      1        2 
   1 chr1_152711283     ZHar    C    A        0      0        2 
   1 chr1_152711283   Sample    C    A        0      0        2 
   1 chr1_152741358     AAsi    A    C        0      0        2 
   1 chr1_152741358     AKia    A    C        0      0        2 
   1 chr1_152741358     AOna    A    C        0      0        2 
   1 chr1_152741358     ASom    A    C        0      0        2 
   1 chr1_152741358     HCab    A    C        0      0        2 
   1 chr1_152741358     HPrz    A    C        0      0        2 
   1 chr1_152741358     ZBoe    A    C        1      2        2 
   1 chr1_152741358     ZGre    A    C        0      0        2 
   1 chr1_152741358     ZHar    A    C        1      2        2 
   1 chr1_152741358   Sample    A    C        0      0        2 
   1 chr1_152744313     AAsi    G    T        0      0        2 
   1 chr1_152744313     AKia    G    T        0      0        2 
   1 chr1_152744313     AOna    G    T        0      0        2 
   1 chr1_152744313     ASom    G    T        0      0        2 
   1 chr1_152744313     HCab    G    T        0      0        2 
   1 chr1_152744313     HPrz    G    T        0      0        2 
   1 chr1_152744313     ZBoe    G    T      0.5      1        2 
   1 chr1_152744313     ZGre    G    T        0      0        2 
   1 chr1_152744313     ZHar    G    T        0      0        2 
   1 chr1_152744313   Sample    G    T        0      0        2 
   1 chr1_152754115     AAsi    C    A        0      0        2 
   1 chr1_152754115     AKia    C    A        0      0        2 
   1 chr1_152754115     AOna    C    A        0      0        2 
   1 chr1_152754115     ASom    C    A        0      0        2 
   1 chr1_152754115     HCab    C    A        1      2        2 
   1 chr1_152754115     HPrz    C    A        1      2        2 
   1 chr1_152754115     ZBoe    C    A        0      0        2 
   1 chr1_152754115     ZGre    C    A        0      0        2 
   1 chr1_152754115     ZHar    C    A        0      0        2 
   1 chr1_152754115   Sample    C    A        0      0        2 
   1 chr1_152756043     AAsi    T    A        0      0        2 
   1 chr1_152756043     AKia    T    A        0      0        2 
   1 chr1_152756043     AOna    T    A        0      0        2 
   1 chr1_152756043     ASom    T    A        0      0        2 
   1 chr1_152756043     HCab    T    A        1      2        2 
   1 chr1_152756043     HPrz    T    A        1      2        2 
   1 chr1_152756043     ZBoe    T    A        0      0        2 
   1 chr1_152756043     ZGre    T    A        0      0        2 
   1 chr1_152756043     ZHar    T    A        0      0        2 
   1 chr1_152756043   Sample    T    A        0      0        2 
   1 chr1_152759765     AAsi    G    C        0      0        2 
   1 chr1_152759765     AKia    G    C        0      0        2 
   1 chr1_152759765     AOna    G    C        0      0        2 
   1 chr1_152759765     ASom    G    C        0      0        2 
   1 chr1_152759765     HCab    G    C        0      0        2 
   1 chr1_152759765     HPrz    G    C        0      0        2 
   1 chr1_152759765     ZBoe    G    C      0.5      1        2 
   1 chr1_152759765     ZGre    G    C        0      0        2 
   1 chr1_152759765     ZHar    G    C        0      0        2 
   1 chr1_152759765   Sample    G    C        0      0        2 
   1 chr1_152766117     AAsi    A    T        0      0        2 
   1 chr1_152766117     AKia    A    T        0      0        2 
   1 chr1_152766117     AOna    A    T        0      0        2 
   1 chr1_152766117     ASom    A    T        0      0        2 
   1 chr1_152766117     HCab    A    T        1      2        2 
   1 chr1_152766117     HPrz    A    T        1      2        2 
   1 chr1_152766117     ZBoe    A    T        0      0        2 
   1 chr1_152766117     ZGre    A    T        0      0        2 
   1 chr1_152766117     ZHar    A    T        0      0        2 
   1 chr1_152766117   Sample    A    T        0      0        2 
   1 chr1_152773522     AAsi    T    G        0      0        2 
   1 chr1_152773522     AKia    T    G        0      0        2 
   1 chr1_152773522     AOna    T    G        0      0        2 
   1 chr1_152773522     ASom    T    G        0      0        2 
   1 chr1_152773522     HCab    T    G        1      2        2 
   1 chr1_152773522     HPrz    T    G        1      2        2 
   1 chr1_152773522     ZBoe    T    G        0      0        2 
   1 chr1_152773522     ZGre    T    G        0      0        2 
   1 chr1_152773522     ZHar    T    G        0      0        2 
   1 chr1_152773522   Sample    T    G        0      0        2 
   1 chr1_152814676     AAsi    T    A        0      0        2 
   1 chr1_152814676     AKia    T    A        1      2        2 
   1 chr1_152814676     AOna    T    A        1      2        2 
   1 chr1_152814676     ASom    T    A        0      0        2 
   1 chr1_152814676     HCab    T    A      0.5      1        2 
   1 chr1_152814676     HPrz    T    A        0      0        2 
   1 chr1_152814676     ZBoe    T    A        0      0        2 
   1 chr1_152814676     ZGre    T    A        0      0        2 
   1 chr1_152814676     ZHar    T    A        0      0        2 
   1 chr1_152814676   Sample    T    A        0      0        2 
   1 chr1_152841245     AAsi    G    T        0      0        2 
   1 chr1_152841245     AKia    G    T        0      0        2 
   1 chr1_152841245     AOna    G    T        0      0        2 
   1 chr1_152841245     ASom    G    T        0      0        2 
   1 chr1_152841245     HCab    G    T        1      2        2 
   1 chr1_152841245     HPrz    G    T        1      2        2 
   1 chr1_152841245     ZBoe    G    T        0      0        2 
   1 chr1_152841245     ZGre    G    T        0      0        2 
   1 chr1_152841245     ZHar    G    T        0      0        2 
   1 chr1_152841245   Sample    G    T        0      0        2 
   1 chr1_152862644     AAsi    C    G        1      2        2 
   1 chr1_152862644     AKia    C    G        0      0        2 
   1 chr1_152862644     AOna    C    G        0      0        2 
   1 chr1_152862644     ASom    C    G        1      2        2 
   1 chr1_152862644     HCab    C    G        0      0        2 
   1 chr1_152862644     HPrz    C    G        0      0        2 
   1 chr1_152862644     ZBoe    C    G        0      0        2 
   1 chr1_152862644     ZGre    C    G        0      0        2 
   1 chr1_152862644     ZHar    C    G        0      0        2 
   1 chr1_152862644   Sample    C    G        1      2        2 
   1 chr1_152879112     AAsi    A    C        0      0        2 
   1 chr1_152879112     AKia    A    C        0      0        2 
   1 chr1_152879112     AOna    A    C        0      0        2 
   1 chr1_152879112     ASom    A    C        0      0        2 
   1 chr1_152879112     HCab    A    C        0      0        2 
   1 chr1_152879112     HPrz    A    C        0      0        2 
   1 chr1_152879112     ZBoe    A    C        0      0        2 
   1 chr1_152879112     ZGre    A    C        0      0        2 
   1 chr1_152879112     ZHar    A    C        1      2        2 
   1 chr1_152879112   Sample    A    C        0      0        2 
   1 chr1_152893119     AAsi    T    A        0      0        2 
   1 chr1_152893119     AKia    T    A        0      0        2 
   1 chr1_152893119     AOna    T    A        0      0        2 
   1 chr1_152893119     ASom    T    A        0      0        2 
   1 chr1_152893119     HCab    T    A        0      0        2 
   1 chr1_152893119     HPrz    T    A        0      0        2 
   1 chr1_152893119     ZBoe    T    A        0      0        2 
   1 chr1_152893119     ZGre    T    A        0      0        2 
   1 chr1_152893119     ZHar    T    A        1      2        2 
   1 chr1_152893119   Sample    T    A        0      0        2 
   1 chr1_152932837     AAsi    C    G        0      0        2 
   1 chr1_152932837     AKia    C    G        0      0        2 
   1 chr1_152932837     AOna    C    G        0      0        2 
   1 chr1_152932837     ASom    C    G        0      0        2 
   1 chr1_152932837     HCab    C    G        1      2        2 
   1 chr1_152932837     HPrz    C    G        1      2        2 
   1 chr1_152932837     ZBoe    C    G        0      0        2 
   1 chr1_152932837     ZGre    C    G        0      0        2 
   1 chr1_152932837     ZHar    C    G        0      0        2 
   1 chr1_152932837   Sample    C    G        0      0        2 
   1 chr1_152961019     AAsi    G    T        0      0        2 
   1 chr1_152961019     AKia    G    T        0      0        2 
   1 chr1_152961019     AOna    G    T      0.5      1        2 
   1 chr1_152961019     ASom    G    T        0      0        2 
   1 chr1_152961019     HCab    G    T        0      0        2 
   1 chr1_152961019     HPrz    G    T        0      0        2 
   1 chr1_152961019     ZBoe    G    T        0      0        2 
   1 chr1_152961019     ZGre    G    T        0      0        2 
   1 chr1_152961019     ZHar    G    T        0      0        2 
   1 chr1_152961019   Sample    G    T        0      0        2 
   1 chr1_152961717     AAsi    A    C        0      0        2 
   1 chr1_152961717     AKia    A    C        0      0        2 
   1 chr1_152961717     AOna    A    C        0      0        2 
   1 chr1_152961717     ASom    A    C        0      0        2 
   1 chr1_152961717     HCab    A    C      0.5      1        2 
   1 chr1_152961717     HPrz    A    C        0      0        2 
   1 chr1_152961717     ZBoe    A    C        0      0        2 
   1 chr1_152961717     ZGre    A    C        0      0        2 
   1 chr1_152961717     ZHar    A    C        0      0        2 
   1 chr1_152961717   Sample    A    C        0      0        2 
   1 chr1_152992157     AAsi    A    T        0      0        2 
   1 chr1_152992157     AKia    A    T        0      0        2 
   1 chr1_152992157     AOna    A    T        1      2        2 
   1 chr1_152992157     ASom    A    T        0      0        2 
   1 chr1_152992157     HCab    A    T        0      0        2 
   1 chr1_152992157     HPrz    A    T        0      0        2 
   1 chr1_152992157     ZBoe    A    T        0      0        2 
   1 chr1_152992157     ZGre    A    T        0      0        2 
   1 chr1_152992157     ZHar    A    T        0      0        2 
   1 chr1_152992157   Sample    A    T        0      0        2 
   1 chr1_152995107     AAsi    A    C        0      0        2 
   1 chr1_152995107     AKia    A    C        0      0        2 
   1 chr1_152995107     AOna    A    C        0      0        2 
   1 chr1_152995107     ASom    A    C        0      0        2 
   1 chr1_152995107     HCab    A    C        1      2        2 
   1 chr1_152995107     HPrz    A    C        1      2        2 
   1 chr1_152995107     ZBoe    A    C        0      0        2 
   1 chr1_152995107     ZGre    A    C        0      0        2 
   1 chr1_152995107     ZHar    A    C        0      0        2 
   1 chr1_152995107   Sample    A    C        0      0        2 
   1 chr1_152995945     AAsi    G    C        0      0        2 
   1 chr1_152995945     AKia    G    C        0      0        2 
   1 chr1_152995945     AOna    G    C      0.5      1        2 
   1 chr1_152995945     ASom    G    C        0      0        2 
   1 chr1_152995945     HCab    G    C        0      0        2 
   1 chr1_152995945     HPrz    G    C        0      0        2 
   1 chr1_152995945     ZBoe    G    C        0      0        2 
   1 chr1_152995945     ZGre    G    C        0      0        2 
   1 chr1_152995945     ZHar    G    C        0      0        2 
   1 chr1_152995945   Sample    G    C        0      0        2 
   1 chr1_153010106     AAsi    G    T        0      0        2 
   1 chr1_153010106     AKia    G    T      0.5      1        2 
   1 chr1_153010106     AOna    G    T        0      0        2 
   1 chr1_153010106     ASom    G    T        0      0        2 
   1 chr1_153010106     HCab    G    T        0      0        2 
   1 chr1_153010106     HPrz    G    T        0      0        2 
   1 chr1_153010106     ZBoe    G    T        0      0        2 
   1 chr1_153010106     ZGre    G    T        0      0        2 
   1 chr1_153010106     ZHar    G    T        0      0        2 
   1 chr1_153010106   Sample    G    T        0      0        2 
   1 chr1_153010223     AAsi    A    C        0      0        2 
   1 chr1_153010223     AKia    A    C        0      0        2 
   1 chr1_153010223     AOna    A    C      0.5      1        2 
   1 chr1_153010223     ASom    A    C        0      0        2 
   1 chr1_153010223     HCab    A    C        0      0        2 
   1 chr1_153010223     HPrz    A    C        0      0        2 
   1 chr1_153010223     ZBoe    A    C        0      0        2 
   1 chr1_153010223     ZGre    A    C        0      0        2 
   1 chr1_153010223     ZHar    A    C        0      0        2 
   1 chr1_153010223   Sample    A    C        0      0        2 
   1 chr1_153034981     AAsi    C    A        0      0        2 
   1 chr1_153034981     AKia    C    A        0      0        2 
   1 chr1_153034981     AOna    C    A        0      0        2 
   1 chr1_153034981     ASom    C    A        0      0        2 
   1 chr1_153034981     HCab    C    A      0.5      1        2 
   1 chr1_153034981     HPrz    C    A        1      2        2 
   1 chr1_153034981     ZBoe    C    A        0      0        2 
   1 chr1_153034981     ZGre    C    A        0      0        2 
   1 chr1_153034981     ZHar    C    A        0      0        2 
   1 chr1_153034981   Sample    C    A        0      0        2 
   1 chr1_153046270     AAsi    C    G        0      0        2 
   1 chr1_153046270     AKia    C    G        0      0        2 
   1 chr1_153046270     AOna    C    G        1      2        2 
   1 chr1_153046270     ASom    C    G        0      0        2 
   1 chr1_153046270     HCab    C    G        0      0        2 
   1 chr1_153046270     HPrz    C    G        0      0        2 
   1 chr1_153046270     ZBoe    C    G        0      0        2 
   1 chr1_153046270     ZGre    C    G        0      0        2 
   1 chr1_153046270     ZHar    C    G        0      0        2 
   1 chr1_153046270   Sample    C    G        0      0        2 
   1 chr1_153047487     AAsi    C    A        0      0        2 
   1 chr1_153047487     AKia    C    A        0      0        2 
   1 chr1_153047487     AOna    C    A        0      0        2 
   1 chr1_153047487     ASom    C    A        1      2        2 
   1 chr1_153047487     HCab    C    A        0      0        2 
   1 chr1_153047487     HPrz    C    A        0      0        2 
   1 chr1_153047487     ZBoe    C    A        0      0        2 
   1 chr1_153047487     ZGre    C    A        0      0        2 
   1 chr1_153047487     ZHar    C    A        0      0        2 
   1 chr1_153047487   Sample    C    A        0      0        2 
   1 chr1_153097828     AAsi    A    T        0      0        2 
   1 chr1_153097828     AKia    A    T        0      0        2 
   1 chr1_153097828     AOna    A    T        0      0        2 
   1 chr1_153097828     ASom    A    T        0      0        2 
   1 chr1_153097828     HCab    A    T        0      0        2 
   1 chr1_153097828     HPrz    A    T        0      0        2 
   1 chr1_153097828     ZBoe    A    T        0      0        2 
   1 chr1_153097828     ZGre    A    T      0.5      1        2 
   1 chr1_153097828     ZHar    A    T        0      0        2 
   1 chr1_153097828   Sample    A    T        0      0        2 
   1 chr1_153108706     AAsi    G    C        0      0        2 
   1 chr1_153108706     AKia    G    C        0      0        2 
   1 chr1_153108706     AOna    G    C        0      0        2 
   1 chr1_153108706     ASom    G    C        0      0        2 
   1 chr1_153108706     HCab    G    C        1      2        2 
   1 chr1_153108706     HPrz    G    C        1      2        2 
   1 chr1_153108706     ZBoe    G    C        0      0        2 
   1 chr1_153108706     ZGre    G    C        0      0        2 
   1 chr1_153108706     ZHar    G    C        0      0        2 
   1 chr1_153108706   Sample    G    C        0      0        2 
   1 chr1_153132252     AAsi    A    T        0      0        2 
   1 chr1_153132252     AKia    A    T        0      0        2 
   1 chr1_153132252     AOna    A    T        0      0        2 
   1 chr1_153132252     ASom    A    T        0      0        2 
   1 chr1_153132252     HCab    A    T        0      0        2 
   1 chr1_153132252     HPrz    A    T        0      0        2 
   1 chr1_153132252     ZBoe    A    T      0.5      1        2 
   1 chr1_153132252     ZGre    A    T        0      0        2 
   1 chr1_153132252     ZHar    A    T        0      0        2 
   1 chr1_153132252   Sample    A    T        0      0        2 
   1 chr1_153146306     AAsi    C    A      0.5      1        2 
   1 chr1_153146306     AKia    C    A        0      0        2 
   1 chr1_153146306     AOna    C    A        0      0        2 
   1 chr1_153146306     ASom    C    A        0      0        2 
   1 chr1_153146306     HCab    C    A        0      0        2 
   1 chr1_153146306     HPrz    C    A        0      0        2 
   1 chr1_153146306     ZBoe    C    A        0      0        2 
   1 chr1_153146306     ZGre    C    A        0      0        2 
   1 chr1_153146306     ZHar    C    A        0      0        2 
   1 chr1_153146306   Sample    C    A        1      2        2 
   1 chr1_153152627     AAsi    C    G        0      0        2 
   1 chr1_153152627     AKia    C    G        0      0        2 
   1 chr1_153152627     AOna    C    G        0      0        2 
   1 chr1_153152627     ASom    C    G        0      0        2 
   1 chr1_153152627     HCab    C    G        0      0        2 
   1 chr1_153152627     HPrz    C    G        0      0        2 
   1 chr1_153152627     ZBoe    C    G        0      0        2 
   1 chr1_153152627     ZGre    C    G      0.5      1        2 
   1 chr1_153152627     ZHar    C    G        0      0        2 
   1 chr1_153152627   Sample    C    G        0      0        2 
   1 chr1_153202036     AAsi    G    C        1      2        2 
   1 chr1_153202036     AKia    G    C        0      0        2 
   1 chr1_153202036     AOna    G    C        0      0        2 
   1 chr1_153202036     ASom    G    C        1      2        2 
   1 chr1_153202036     HCab    G    C      0.5      1        2 
   1 chr1_153202036     HPrz    G    C        1      2        2 
   1 chr1_153202036     ZBoe    G    C        0      0        2 
   1 chr1_153202036     ZGre    G    C        0      0        2 
   1 chr1_153202036     ZHar    G    C        0      0        2 
   1 chr1_153202036   Sample    G    C        1      2        2 
   1 chr1_153209725     AAsi    C    G        0      0        2 
   1 chr1_153209725     AKia    C    G        0      0        2 
   1 chr1_153209725     AOna    C    G        0      0        2 
   1 chr1_153209725     ASom    C    G        0      0        2 
   1 chr1_153209725     HCab    C    G      0.5      1        2 
   1 chr1_153209725     HPrz    C    G        1      2        2 
   1 chr1_153209725     ZBoe    C    G        0      0        2 
   1 chr1_153209725     ZGre    C    G        0      0        2 
   1 chr1_153209725     ZHar    C    G        0      0        2 
   1 chr1_153209725   Sample    C    G        0      0        2 
   1 chr1_153212793     AAsi    C    G        0      0        2 
   1 chr1_153212793     AKia    C    G        0      0        2 
   1 chr1_153212793     AOna    C    G        0      0        2 
   1 chr1_153212793     ASom    C    G        0      0        2 
   1 chr1_153212793     HCab    C    G        0      0        2 
   1 chr1_153212793     HPrz    C    G        0      0        2 
   1 chr1_153212793     ZBoe    C    G        0      0        2 
   1 chr1_153212793     ZGre    C    G        1      2        2 
   1 chr1_153212793     ZHar    C    G        0      0        2 
   1 chr1_153212793   Sample    C    G        0      0        2 
   1 chr1_153218197     AAsi    A    C        0      0        2 
   1 chr1_153218197     AKia    A    C        0      0        2 
   1 chr1_153218197     AOna    A    C        0      0        2 
   1 chr1_153218197     ASom    A    C        0      0        2 
   1 chr1_153218197     HCab    A    C        0      0        2 
   1 chr1_153218197     HPrz    A    C        0      0        2 
   1 chr1_153218197     ZBoe    A    C        0      0        2 
   1 chr1_153218197     ZGre    A    C        0      0        2 
   1 chr1_153218197     ZHar    A    C        1      2        2 
   1 chr1_153218197   Sample    A    C        0      0        2 
   1 chr1_153220966     AAsi    G    T        0      0        2 
   1 chr1_153220966     AKia    G    T        0      0        2 
   1 chr1_153220966     AOna    G    T        0      0        2 
   1 chr1_153220966     ASom    G    T        0      0        2 
   1 chr1_153220966     HCab    G    T        1      2        2 
   1 chr1_153220966     HPrz    G    T        1      2        2 
   1 chr1_153220966     ZBoe    G    T        0      0        2 
   1 chr1_153220966     ZGre    G    T        0      0        2 
   1 chr1_153220966     ZHar    G    T        0      0        2 
   1 chr1_153220966   Sample    G    T        0      0        2 
   1 chr1_153245158     AAsi    C    A        0      0        2 
   1 chr1_153245158     AKia    C    A        0      0        2 
   1 chr1_153245158     AOna    C    A        0      0        2 
   1 chr1_153245158     ASom    C    A        0      0        2 
   1 chr1_153245158     HCab    C    A        1      2        2 
   1 chr1_153245158     HPrz    C    A        1      2        2 
   1 chr1_153245158     ZBoe    C    A        0      0        2 
   1 chr1_153245158     ZGre    C    A        0      0        2 
   1 chr1_153245158     ZHar    C    A        0      0        2 
   1 chr1_153245158   Sample    C    A        0      0        2 
   1 chr1_153277773     AAsi    C    G        1      2        2 
   1 chr1_153277773     AKia    C    G        0      0        2 
   1 chr1_153277773     AOna    C    G        0      0        2 
   1 chr1_153277773     ASom    C    G        1      2        2 
   1 chr1_153277773     HCab    C    G        0      0        2 
   1 chr1_153277773     HPrz    C    G        0      0        2 
   1 chr1_153277773     ZBoe    C    G        0      0        2 
   1 chr1_153277773     ZGre    C    G        0      0        2 
   1 chr1_153277773     ZHar    C    G        0      0        2 
   1 chr1_153277773   Sample    C    G        1      2        2 
   1 chr1_153280008     AAsi    A    T        0      0        2 
   1 chr1_153280008     AKia    A    T        0      0        2 
   1 chr1_153280008     AOna    A    T        0      0        2 
   1 chr1_153280008     ASom    A    T        0      0        2 
   1 chr1_153280008     HCab    A    T        1      2        2 
   1 chr1_153280008     HPrz    A    T        1      2        2 
   1 chr1_153280008     ZBoe    A    T        0      0        2 
   1 chr1_153280008     ZGre    A    T        0      0        2 
   1 chr1_153280008     ZHar    A    T        0      0        2 
   1 chr1_153280008   Sample    A    T        0      0        2 
   1 chr1_153282173     AAsi    G    C      0.5      1        2 
   1 chr1_153282173     AKia    G    C        0      0        2 
   1 chr1_153282173     AOna    G    C        0      0        2 
   1 chr1_153282173     ASom    G    C        0      0        2 
   1 chr1_153282173     HCab    G    C        0      0        2 
   1 chr1_153282173     HPrz    G    C        0      0        2 
   1 chr1_153282173     ZBoe    G    C        0      0        2 
   1 chr1_153282173     ZGre    G    C        0      0        2 
   1 chr1_153282173     ZHar    G    C        0      0        2 
   1 chr1_153282173   Sample    G    C        0      0        2 
   1 chr1_153282809     AAsi    C    A      0.5      1        2 
   1 chr1_153282809     AKia    C    A        0      0        2 
   1 chr1_153282809     AOna    C    A        0      0        2 
   1 chr1_153282809     ASom    C    A        1      2        2 
   1 chr1_153282809     HCab    C    A        0      0        2 
   1 chr1_153282809     HPrz    C    A        0      0        2 
   1 chr1_153282809     ZBoe    C    A        0      0        2 
   1 chr1_153282809     ZGre    C    A        0      0        2 
   1 chr1_153282809     ZHar    C    A        0      0        2 
   1 chr1_153282809   Sample    C    A        1      2        2 
   1 chr1_153299640     AAsi    C    A        0      0        2 
   1 chr1_153299640     AKia    C    A        0      0        2 
   1 chr1_153299640     AOna    C    A        0      0        2 
   1 chr1_153299640     ASom    C    A        0      0        2 
   1 chr1_153299640     HCab    C    A        0      0        2 
   1 chr1_153299640     HPrz    C    A        0      0        2 
   1 chr1_153299640     ZBoe    C    A      0.5      1        2 
   1 chr1_153299640     ZGre    C    A        0      0        2 
   1 chr1_153299640     ZHar    C    A        0      0        2 
   1 chr1_153299640   Sample    C    A        0      0        2 
   1 chr1_153321048     AAsi    T    G        0      0        2 
   1 chr1_153321048     AKia    T    G        0      0        2 
   1 chr1_153321048     AOna    T    G        0      0        2 
   1 chr1_153321048     ASom    T    G        0      0        2 
   1 chr1_153321048     HCab    T    G        0      0        2 
   1 chr1_153321048     HPrz    T    G        0      0        2 
   1 chr1_153321048     ZBoe    T    G        0      0        2 
   1 chr1_153321048     ZGre    T    G        1      2        2 
   1 chr1_153321048     ZHar    T    G        0      0        2 
   1 chr1_153321048   Sample    T    G        0      0        2 
   1 chr1_153333265     AAsi    T    G      0.5      1        2 
   1 chr1_153333265     AKia    T    G        0      0        2 
   1 chr1_153333265     AOna    T    G        0      0        2 
   1 chr1_153333265     ASom    T    G        0      0        2 
   1 chr1_153333265     HCab    T    G        0      0        2 
   1 chr1_153333265     HPrz    T    G        0      0        2 
   1 chr1_153333265     ZBoe    T    G        0      0        2 
   1 chr1_153333265     ZGre    T    G        0      0        2 
   1 chr1_153333265     ZHar    T    G        0      0        2 
   1 chr1_153333265   Sample    T    G        0      0        2 
   1 chr1_153334692     AAsi    G    T        0      0        2 
   1 chr1_153334692     AKia    G    T        1      2        2 
   1 chr1_153334692     AOna    G    T        0      0        2 
   1 chr1_153334692     ASom    G    T        0      0        2 
   1 chr1_153334692     HCab    G    T        0      0        2 
   1 chr1_153334692     HPrz    G    T        0      0        2 
   1 chr1_153334692     ZBoe    G    T        0      0        2 
   1 chr1_153334692     ZGre    G    T        0      0        2 
   1 chr1_153334692     ZHar    G    T        0      0        2 
   1 chr1_153334692   Sample    G    T        0      0        2 
   1 chr1_153337178     AAsi    T    G        1      2        2 
   1 chr1_153337178     AKia    T    G        0      0        2 
   1 chr1_153337178     AOna    T    G        0      0        2 
   1 chr1_153337178     ASom    T    G        0      0        2 
   1 chr1_153337178     HCab    T    G        0      0        2 
   1 chr1_153337178     HPrz    T    G        0      0        2 
   1 chr1_153337178     ZBoe    T    G        0      0        2 
   1 chr1_153337178     ZGre    T    G        0      0        2 
   1 chr1_153337178     ZHar    T    G        0      0        2 
   1 chr1_153337178   Sample    T    G        1      2        2 
   1 chr1_153340079     AAsi    G    C        0      0        2 
   1 chr1_153340079     AKia    G    C        0      0        2 
   1 chr1_153340079     AOna    G    C        0      0        2 
   1 chr1_153340079     ASom    G    C        0      0        2 
   1 chr1_153340079     HCab    G    C        1      2        2 
   1 chr1_153340079     HPrz    G    C        1      2        2 
   1 chr1_153340079     ZBoe    G    C        0      0        2 
   1 chr1_153340079     ZGre    G    C        0      0        2 
   1 chr1_153340079     ZHar    G    C        0      0        2 
   1 chr1_153340079   Sample    G    C        0      0        2 
   1 chr1_153351289     AAsi    C    G        0      0        2 
   1 chr1_153351289     AKia    C    G        0      0        2 
   1 chr1_153351289     AOna    C    G        0      0        2 
   1 chr1_153351289     ASom    C    G        1      2        2 
   1 chr1_153351289     HCab    C    G        0      0        2 
   1 chr1_153351289     HPrz    C    G        0      0        2 
   1 chr1_153351289     ZBoe    C    G        0      0        2 
   1 chr1_153351289     ZGre    C    G        0      0        2 
   1 chr1_153351289     ZHar    C    G        0      0        2 
   1 chr1_153351289   Sample    C    G        0      0        2 
   1 chr1_153369786     AAsi    A    T        1      2        2 
   1 chr1_153369786     AKia    A    T        0      0        2 
   1 chr1_153369786     AOna    A    T        0      0        2 
   1 chr1_153369786     ASom    A    T        0      0        2 
   1 chr1_153369786     HCab    A    T        0      0        2 
   1 chr1_153369786     HPrz    A    T        0      0        2 
   1 chr1_153369786     ZBoe    A    T        0      0        2 
   1 chr1_153369786     ZGre    A    T        0      0        2 
   1 chr1_153369786     ZHar    A    T        0      0        2 
   1 chr1_153369786   Sample    A    T        1      2        2 
   1 chr1_153371055     AAsi    G    T        0      0        2 
   1 chr1_153371055     AKia    G    T        0      0        2 
   1 chr1_153371055     AOna    G    T        0      0        2 
   1 chr1_153371055     ASom    G    T        0      0        2 
   1 chr1_153371055     HCab    G    T        1      2        2 
   1 chr1_153371055     HPrz    G    T        1      2        2 
   1 chr1_153371055     ZBoe    G    T        0      0        2 
   1 chr1_153371055     ZGre    G    T        0      0        2 
   1 chr1_153371055     ZHar    G    T        0      0        2 
   1 chr1_153371055   Sample    G    T        0      0        2 
   1 chr1_153376734     AAsi    A    T        0      0        2 
   1 chr1_153376734     AKia    A    T        0      0        2 
   1 chr1_153376734     AOna    A    T      0.5      1        2 
   1 chr1_153376734     ASom    A    T        0      0        2 
   1 chr1_153376734     HCab    A    T        0      0        2 
   1 chr1_153376734     HPrz    A    T        0      0        2 
   1 chr1_153376734     ZBoe    A    T        0      0        2 
   1 chr1_153376734     ZGre    A    T        0      0        2 
   1 chr1_153376734     ZHar    A    T        0      0        2 
   1 chr1_153376734   Sample    A    T        0      0        2 
   1 chr1_153383519     AAsi    A    C        0      0        2 
   1 chr1_153383519     AKia    A    C        0      0        2 
   1 chr1_153383519     AOna    A    C        0      0        2 
   1 chr1_153383519     ASom    A    C        0      0        2 
   1 chr1_153383519     HCab    A    C        1      2        2 
   1 chr1_153383519     HPrz    A    C        1      2        2 
   1 chr1_153383519     ZBoe    A    C        0      0        2 
   1 chr1_153383519     ZGre    A    C        0      0        2 
   1 chr1_153383519     ZHar    A    C        0      0        2 
   1 chr1_153383519   Sample    A    C        0      0        2 
   1 chr1_153383960     AAsi    A    C        0      0        2 
   1 chr1_153383960     AKia    A    C        0      0        2 
   1 chr1_153383960     AOna    A    C        0      0        2 
   1 chr1_153383960     ASom    A    C        0      0        2 
   1 chr1_153383960     HCab    A    C        0      0        2 
   1 chr1_153383960     HPrz    A    C        0      0        2 
   1 chr1_153383960     ZBoe    A    C        0      0        2 
   1 chr1_153383960     ZGre    A    C        1      2        2 
   1 chr1_153383960     ZHar    A    C        0      0        2 
   1 chr1_153383960   Sample    A    C        0      0        2 
   1 chr1_153422101     AAsi    C    G        0      0        2 
   1 chr1_153422101     AKia    C    G        0      0        2 
   1 chr1_153422101     AOna    C    G        0      0        2 
   1 chr1_153422101     ASom    C    G        0      0        2 
   1 chr1_153422101     HCab    C    G        0      0        2 
   1 chr1_153422101     HPrz    C    G        0      0        2 
   1 chr1_153422101     ZBoe    C    G        0      0        2 
   1 chr1_153422101     ZGre    C    G        0      0        2 
   1 chr1_153422101     ZHar    C    G        1      2        2 
   1 chr1_153422101   Sample    C    G        0      0        2 
   1 chr1_153429593     AAsi    T    G        0      0        2 
   1 chr1_153429593     AKia    T    G        0      0        2 
   1 chr1_153429593     AOna    T    G        0      0        2 
   1 chr1_153429593     ASom    T    G        0      0        2 
   1 chr1_153429593     HCab    T    G        1      2        2 
   1 chr1_153429593     HPrz    T    G        1      2        2 
   1 chr1_153429593     ZBoe    T    G        0      0        2 
   1 chr1_153429593     ZGre    T    G        0      0        2 
   1 chr1_153429593     ZHar    T    G        0      0        2 
   1 chr1_153429593   Sample    T    G        0      0        2 
   1 chr1_153450821     AAsi    C    G        0      0        2 
   1 chr1_153450821     AKia    C    G        0      0        2 
   1 chr1_153450821     AOna    C    G        0      0        2 
   1 chr1_153450821     ASom    C    G        0      0        2 
   1 chr1_153450821     HCab    C    G        1      2        2 
   1 chr1_153450821     HPrz    C    G        1      2        2 
   1 chr1_153450821     ZBoe    C    G        0      0        2 
   1 chr1_153450821     ZGre    C    G        0      0        2 
   1 chr1_153450821     ZHar    C    G        0      0        2 
   1 chr1_153450821   Sample    C    G        0      0        2 
   1 chr1_153472802     AAsi    G    T        0      0        2 
   1 chr1_153472802     AKia    G    T        1      2        2 
   1 chr1_153472802     AOna    G    T      0.5      1        2 
   1 chr1_153472802     ASom    G    T        0      0        2 
   1 chr1_153472802     HCab    G    T        0      0        2 
   1 chr1_153472802     HPrz    G    T        0      0        2 
   1 chr1_153472802     ZBoe    G    T        0      0        2 
   1 chr1_153472802     ZGre    G    T        0      0        2 
   1 chr1_153472802     ZHar    G    T        0      0        2 
   1 chr1_153472802   Sample    G    T        0      0        2 
   1 chr1_153472938     AAsi    G    T        1      2        2 
   1 chr1_153472938     AKia    G    T        0      0        2 
   1 chr1_153472938     AOna    G    T        0      0        2 
   1 chr1_153472938     ASom    G    T        1      2        2 
   1 chr1_153472938     HCab    G    T        0      0        2 
   1 chr1_153472938     HPrz    G    T        0      0        2 
   1 chr1_153472938     ZBoe    G    T        0      0        2 
   1 chr1_153472938     ZGre    G    T        0      0        2 
   1 chr1_153472938     ZHar    G    T        0      0        2 
   1 chr1_153472938   Sample    G    T        1      2        2 
   1 chr1_153476495     AAsi    T    G        0      0        2 
   1 chr1_153476495     AKia    T    G        0      0        2 
   1 chr1_153476495     AOna    T    G        1      2        2 
   1 chr1_153476495     ASom    T    G        0      0        2 
   1 chr1_153476495     HCab    T    G        0      0        2 
   1 chr1_153476495     HPrz    T    G        0      0        2 
   1 chr1_153476495     ZBoe    T    G        0      0        2 
   1 chr1_153476495     ZGre    T    G        0      0        2 
   1 chr1_153476495     ZHar    T    G        0      0        2 
   1 chr1_153476495   Sample    T    G        0      0        2 
   1 chr1_153484656     AAsi    C    G        0      0        2 
   1 chr1_153484656     AKia    C    G        0      0        2 
   1 chr1_153484656     AOna    C    G        0      0        2 
   1 chr1_153484656     ASom    C    G        0      0        2 
   1 chr1_153484656     HCab    C    G        0      0        2 
   1 chr1_153484656     HPrz    C    G        1      2        2 
   1 chr1_153484656     ZBoe    C    G        0      0        2 
   1 chr1_153484656     ZGre    C    G        0      0        2 
   1 chr1_153484656     ZHar    C    G        0      0        2 
   1 chr1_153484656   Sample    C    G        0      0        2 
   1 chr1_153495907     AAsi    C    A        0      0        2 
   1 chr1_153495907     AKia    C    A        0      0        2 
   1 chr1_153495907     AOna    C    A        0      0        2 
   1 chr1_153495907     ASom    C    A        0      0        2 
   1 chr1_153495907     HCab    C    A        1      2        2 
   1 chr1_153495907     HPrz    C    A        1      2        2 
   1 chr1_153495907     ZBoe    C    A        0      0        2 
   1 chr1_153495907     ZGre    C    A        0      0        2 
   1 chr1_153495907     ZHar    C    A        0      0        2 
   1 chr1_153495907   Sample    C    A        0      0        2 
   1 chr1_153509246     AAsi    T    A        0      0        2 
   1 chr1_153509246     AKia    T    A        0      0        2 
   1 chr1_153509246     AOna    T    A        0      0        2 
   1 chr1_153509246     ASom    T    A        0      0        2 
   1 chr1_153509246     HCab    T    A        0      0        2 
   1 chr1_153509246     HPrz    T    A        0      0        2 
   1 chr1_153509246     ZBoe    T    A        0      0        2 
   1 chr1_153509246     ZGre    T    A        0      0        2 
   1 chr1_153509246     ZHar    T    A      0.5      1        2 
   1 chr1_153509246   Sample    T    A        0      0        2 
   1 chr1_153572430     AAsi    C    G        0      0        2 
   1 chr1_153572430     AKia    C    G        1      2        2 
   1 chr1_153572430     AOna    C    G        1      2        2 
   1 chr1_153572430     ASom    C    G        0      0        2 
   1 chr1_153572430     HCab    C    G        0      0        2 
   1 chr1_153572430     HPrz    C    G        0      0        2 
   1 chr1_153572430     ZBoe    C    G        0      0        2 
   1 chr1_153572430     ZGre    C    G        0      0        2 
   1 chr1_153572430     ZHar    C    G        0      0        2 
   1 chr1_153572430   Sample    C    G        0      0        2 
   1 chr1_153591467     AAsi    G    T        0      0        2 
   1 chr1_153591467     AKia    G    T        0      0        2 
   1 chr1_153591467     AOna    G    T        0      0        2 
   1 chr1_153591467     ASom    G    T        0      0        2 
   1 chr1_153591467     HCab    G    T        1      2        2 
   1 chr1_153591467     HPrz    G    T        1      2        2 
   1 chr1_153591467     ZBoe    G    T        0      0        2 
   1 chr1_153591467     ZGre    G    T        0      0        2 
   1 chr1_153591467     ZHar    G    T        0      0        2 
   1 chr1_153591467   Sample    G    T        0      0        2 
   1 chr1_153595416     AAsi    T    G        0      0        2 
   1 chr1_153595416     AKia    T    G        0      0        2 
   1 chr1_153595416     AOna    T    G        0      0        2 
   1 chr1_153595416     ASom    T    G        0      0        2 
   1 chr1_153595416     HCab    T    G        0      0        2 
   1 chr1_153595416     HPrz    T    G        0      0        2 
   1 chr1_153595416     ZBoe    T    G        0      0        2 
   1 chr1_153595416     ZGre    T    G        1      2        2 
   1 chr1_153595416     ZHar    T    G        0      0        2 
   1 chr1_153595416   Sample    T    G        0      0        2 
   1 chr1_153638997     AAsi    T    A        0      0        2 
   1 chr1_153638997     AKia    T    A      0.5      1        2 
   1 chr1_153638997     AOna    T    A        0      0        2 
   1 chr1_153638997     ASom    T    A        0      0        2 
   1 chr1_153638997     HCab    T    A        0      0        2 
   1 chr1_153638997     HPrz    T    A        0      0        2 
   1 chr1_153638997     ZBoe    T    A        0      0        2 
   1 chr1_153638997     ZGre    T    A        0      0        2 
   1 chr1_153638997     ZHar    T    A        0      0        2 
   1 chr1_153638997   Sample    T    A        0      0        2 
   1 chr1_153650532     AAsi    T    A        0      0        2 
   1 chr1_153650532     AKia    T    A      0.5      1        2 
   1 chr1_153650532     AOna    T    A        0      0        2 
   1 chr1_153650532     ASom    T    A        0      0        2 
   1 chr1_153650532     HCab    T    A        0      0        2 
   1 chr1_153650532     HPrz    T    A        0      0        2 
   1 chr1_153650532     ZBoe    T    A        0      0        2 
   1 chr1_153650532     ZGre    T    A        0      0        2 
   1 chr1_153650532     ZHar    T    A        0      0        2 
   1 chr1_153650532   Sample    T    A        0      0        2 
   1 chr1_153675799     AAsi    C    A        0      0        2 
   1 chr1_153675799     AKia    C    A        0      0        2 
   1 chr1_153675799     AOna    C    A        0      0        2 
   1 chr1_153675799     ASom    C    A        0      0        2 
   1 chr1_153675799     HCab    C    A      0.5      1        2 
   1 chr1_153675799     HPrz    C    A        1      2        2 
   1 chr1_153675799     ZBoe    C    A        0      0        2 
   1 chr1_153675799     ZGre    C    A        0      0        2 
   1 chr1_153675799     ZHar    C    A        0      0        2 
   1 chr1_153675799   Sample    C    A        0      0        2 
   1 chr1_153746356     AAsi    G    T        0      0        2 
   1 chr1_153746356     AKia    G    T        0      0        2 
   1 chr1_153746356     AOna    G    T        0      0        2 
   1 chr1_153746356     ASom    G    T        0      0        2 
   1 chr1_153746356     HCab    G    T        0      0        2 
   1 chr1_153746356     HPrz    G    T        0      0        2 
   1 chr1_153746356     ZBoe    G    T      0.5      1        2 
   1 chr1_153746356     ZGre    G    T        0      0        2 
   1 chr1_153746356     ZHar    G    T        0      0        2 
   1 chr1_153746356   Sample    G    T        0      0        2 
   1 chr1_153746372     AAsi    G    T        0      0        2 
   1 chr1_153746372     AKia    G    T        0      0        2 
   1 chr1_153746372     AOna    G    T        0      0        2 
   1 chr1_153746372     ASom    G    T        0      0        2 
   1 chr1_153746372     HCab    G    T        1      2        2 
   1 chr1_153746372     HPrz    G    T        1      2        2 
   1 chr1_153746372     ZBoe    G    T        0      0        2 
   1 chr1_153746372     ZGre    G    T        0      0        2 
   1 chr1_153746372     ZHar    G    T        0      0        2 
   1 chr1_153746372   Sample    G    T        0      0        2 
   1 chr1_153750251     AAsi    A    T        0      0        2 
   1 chr1_153750251     AKia    A    T        0      0        2 
   1 chr1_153750251     AOna    A    T        0      0        2 
   1 chr1_153750251     ASom    A    T        0      0        2 
   1 chr1_153750251     HCab    A    T        0      0        2 
   1 chr1_153750251     HPrz    A    T        0      0        2 
   1 chr1_153750251     ZBoe    A    T        0      0        2 
   1 chr1_153750251     ZGre    A    T      0.5      1        2 
   1 chr1_153750251     ZHar    A    T        0      0        2 
   1 chr1_153750251   Sample    A    T        0      0        2 
   1 chr1_153751942     AAsi    A    C        0      0        2 
   1 chr1_153751942     AKia    A    C        0      0        2 
   1 chr1_153751942     AOna    A    C      0.5      1        2 
   1 chr1_153751942     ASom    A    C        0      0        2 
   1 chr1_153751942     HCab    A    C        0      0        2 
   1 chr1_153751942     HPrz    A    C        0      0        2 
   1 chr1_153751942     ZBoe    A    C        0      0        2 
   1 chr1_153751942     ZGre    A    C        0      0        2 
   1 chr1_153751942     ZHar    A    C        0      0        2 
   1 chr1_153751942   Sample    A    C        0      0        2 
   1 chr1_153757254     AAsi    G    C        0      0        2 
   1 chr1_153757254     AKia    G    C        0      0        2 
   1 chr1_153757254     AOna    G    C        0      0        2 
   1 chr1_153757254     ASom    G    C        0      0        2 
   1 chr1_153757254     HCab    G    C        0      0        2 
   1 chr1_153757254     HPrz    G    C        0      0        2 
   1 chr1_153757254     ZBoe    G    C        0      0        2 
   1 chr1_153757254     ZGre    G    C      0.5      1        2 
   1 chr1_153757254     ZHar    G    C        0      0        2 
   1 chr1_153757254   Sample    G    C        0      0        2 
   1 chr1_153783231     AAsi    C    G        0      0        2 
   1 chr1_153783231     AKia    C    G        0      0        2 
   1 chr1_153783231     AOna    C    G        1      2        2 
   1 chr1_153783231     ASom    C    G        0      0        2 
   1 chr1_153783231     HCab    C    G        0      0        2 
   1 chr1_153783231     HPrz    C    G        0      0        2 
   1 chr1_153783231     ZBoe    C    G        1      2        2 
   1 chr1_153783231     ZGre    C    G        0      0        2 
   1 chr1_153783231     ZHar    C    G        1      2        2 
   1 chr1_153783231   Sample    C    G        0      0        2 
   1 chr1_153847184     AAsi    G    C        0      0        2 
   1 chr1_153847184     AKia    G    C        0      0        2 
   1 chr1_153847184     AOna    G    C        0      0        2 
   1 chr1_153847184     ASom    G    C        0      0        2 
   1 chr1_153847184     HCab    G    C      0.5      1        2 
   1 chr1_153847184     HPrz    G    C        0      0        2 
   1 chr1_153847184     ZBoe    G    C        0      0        2 
   1 chr1_153847184     ZGre    G    C        0      0        2 
   1 chr1_153847184     ZHar    G    C        0      0        2 
   1 chr1_153847184   Sample    G    C        0      0        2 
   1 chr1_153848843     AAsi    A    C        0      0        2 
   1 chr1_153848843     AKia    A    C        0      0        2 
   1 chr1_153848843     AOna    A    C        1      2        2 
   1 chr1_153848843     ASom    A    C        0      0        2 
   1 chr1_153848843     HCab    A    C        0      0        2 
   1 chr1_153848843     HPrz    A    C        0      0        2 
   1 chr1_153848843     ZBoe    A    C        0      0        2 
   1 chr1_153848843     ZGre    A    C        0      0        2 
   1 chr1_153848843     ZHar    A    C        0      0        2 
   1 chr1_153848843   Sample    A    C        0      0        2 
   1 chr1_153868507     AAsi    T    A        0      0        2 
   1 chr1_153868507     AKia    T    A        0      0        2 
   1 chr1_153868507     AOna    T    A        0      0        2 
   1 chr1_153868507     ASom    T    A        0      0        2 
   1 chr1_153868507     HCab    T    A        0      0        2 
   1 chr1_153868507     HPrz    T    A        0      0        2 
   1 chr1_153868507     ZBoe    T    A        0      0        2 
   1 chr1_153868507     ZGre    T    A        0      0        2 
   1 chr1_153868507     ZHar    T    A        1      2        2 
   1 chr1_153868507   Sample    T    A        0      0        2 
   1 chr1_153873175     AAsi    G    C        0      0        2 
   1 chr1_153873175     AKia    G    C        0      0        2 
   1 chr1_153873175     AOna    G    C        0      0        2 
   1 chr1_153873175     ASom    G    C        0      0        2 
   1 chr1_153873175     HCab    G    C        0      0        2 
   1 chr1_153873175     HPrz    G    C        0      0        2 
   1 chr1_153873175     ZBoe    G    C        0      0        2 
   1 chr1_153873175     ZGre    G    C      0.5      1        2 
   1 chr1_153873175     ZHar    G    C        0      0        2 
   1 chr1_153873175   Sample    G    C        0      0        2 
   1 chr1_153879524     AAsi    C    A        0      0        2 
   1 chr1_153879524     AKia    C    A      0.5      1        2 
   1 chr1_153879524     AOna    C    A      0.5      1        2 
   1 chr1_153879524     ASom    C    A        0      0        2 
   1 chr1_153879524     HCab    C    A        0      0        2 
   1 chr1_153879524     HPrz    C    A        0      0        2 
   1 chr1_153879524     ZBoe    C    A        0      0        2 
   1 chr1_153879524     ZGre    C    A        0      0        2 
   1 chr1_153879524     ZHar    C    A        0      0        2 
   1 chr1_153879524   Sample    C    A        0      0        2 
   1 chr1_153892100     AAsi    A    T        0      0        2 
   1 chr1_153892100     AKia    A    T        0      0        2 
   1 chr1_153892100     AOna    A    T        0      0        2 
   1 chr1_153892100     ASom    A    T        0      0        2 
   1 chr1_153892100     HCab    A    T        0      0        2 
   1 chr1_153892100     HPrz    A    T        1      2        2 
   1 chr1_153892100     ZBoe    A    T        0      0        2 
   1 chr1_153892100     ZGre    A    T        0      0        2 
   1 chr1_153892100     ZHar    A    T        0      0        2 
   1 chr1_153892100   Sample    A    T        0      0        2 
   1 chr1_153895372     AAsi    G    C      0.5      1        2 
   1 chr1_153895372     AKia    G    C        0      0        2 
   1 chr1_153895372     AOna    G    C        0      0        2 
   1 chr1_153895372     ASom    G    C        0      0        2 
   1 chr1_153895372     HCab    G    C        0      0        2 
   1 chr1_153895372     HPrz    G    C        0      0        2 
   1 chr1_153895372     ZBoe    G    C        0      0        2 
   1 chr1_153895372     ZGre    G    C        0      0        2 
   1 chr1_153895372     ZHar    G    C        0      0        2 
   1 chr1_153895372   Sample    G    C        1      2        2 
   1 chr1_153914910     AAsi    A    T        0      0        2 
   1 chr1_153914910     AKia    A    T        0      0        2 
   1 chr1_153914910     AOna    A    T        0      0        2 
   1 chr1_153914910     ASom    A    T        0      0        2 
   1 chr1_153914910     HCab    A    T        1      2        2 
   1 chr1_153914910     HPrz    A    T        1      2        2 
   1 chr1_153914910     ZBoe    A    T        0      0        2 
   1 chr1_153914910     ZGre    A    T        0      0        2 
   1 chr1_153914910     ZHar    A    T        0      0        2 
   1 chr1_153914910   Sample    A    T        0      0        2 
   1 chr1_153956613     AAsi    G    C        0      0        2 
   1 chr1_153956613     AKia    G    C        0      0        2 
   1 chr1_153956613     AOna    G    C        0      0        2 
   1 chr1_153956613     ASom    G    C        0      0        2 
   1 chr1_153956613     HCab    G    C        0      0        2 
   1 chr1_153956613     HPrz    G    C        0      0        2 
   1 chr1_153956613     ZBoe    G    C        0      0        2 
   1 chr1_153956613     ZGre    G    C      0.5      1        2 
   1 chr1_153956613     ZHar    G    C        0      0        2 
   1 chr1_153956613   Sample    G    C        0      0        2 
   1 chr1_153956913     AAsi    C    A        0      0        2 
   1 chr1_153956913     AKia    C    A        0      0        2 
   1 chr1_153956913     AOna    C    A        0      0        2 
   1 chr1_153956913     ASom    C    A        0      0        2 
   1 chr1_153956913     HCab    C    A      0.5      1        2 
   1 chr1_153956913     HPrz    C    A        0      0        2 
   1 chr1_153956913     ZBoe    C    A        0      0        2 
   1 chr1_153956913     ZGre    C    A        0      0        2 
   1 chr1_153956913     ZHar    C    A        0      0        2 
   1 chr1_153956913   Sample    C    A        0      0        2 
   1 chr1_153968062     AAsi    A    T        0      0        2 
   1 chr1_153968062     AKia    A    T        0      0        2 
   1 chr1_153968062     AOna    A    T        0      0        2 
   1 chr1_153968062     ASom    A    T        0      0        2 
   1 chr1_153968062     HCab    A    T        0      0        2 
   1 chr1_153968062     HPrz    A    T        0      0        2 
   1 chr1_153968062     ZBoe    A    T        1      2        2 
   1 chr1_153968062     ZGre    A    T        0      0        2 
   1 chr1_153968062     ZHar    A    T      0.5      1        2 
   1 chr1_153968062   Sample    A    T        0      0        2 
   1 chr1_153987150     AAsi    C    G        0      0        2 
   1 chr1_153987150     AKia    C    G        0      0        2 
   1 chr1_153987150     AOna    C    G        0      0        2 
   1 chr1_153987150     ASom    C    G        0      0        2 
   1 chr1_153987150     HCab    C    G        0      0        2 
   1 chr1_153987150     HPrz    C    G        0      0        2 
   1 chr1_153987150     ZBoe    C    G        0      0        2 
   1 chr1_153987150     ZGre    C    G        0      0        2 
   1 chr1_153987150     ZHar    C    G        1      2        2 
   1 chr1_153987150   Sample    C    G        0      0        2 
   1 chr1_153997185     AAsi    C    A        0      0        2 
   1 chr1_153997185     AKia    C    A        0      0        2 
   1 chr1_153997185     AOna    C    A        1      2        2 
   1 chr1_153997185     ASom    C    A        0      0        2 
   1 chr1_153997185     HCab    C    A        0      0        2 
   1 chr1_153997185     HPrz    C    A        0      0        2 
   1 chr1_153997185     ZBoe    C    A        0      0        2 
   1 chr1_153997185     ZGre    C    A        0      0        2 
   1 chr1_153997185     ZHar    C    A        0      0        2 
   1 chr1_153997185   Sample    C    A        0      0        2 
   1 chr1_154003103     AAsi    G    T        0      0        2 
   1 chr1_154003103     AKia    G    T        0      0        2 
   1 chr1_154003103     AOna    G    T        0      0        2 
   1 chr1_154003103     ASom    G    T        0      0        2 
   1 chr1_154003103     HCab    G    T        1      2        2 
   1 chr1_154003103     HPrz    G    T        0      0        2 
   1 chr1_154003103     ZBoe    G    T        0      0        2 
   1 chr1_154003103     ZGre    G    T        0      0        2 
   1 chr1_154003103     ZHar    G    T        0      0        2 
   1 chr1_154003103   Sample    G    T        0      0        2 
   1 chr1_154011820     AAsi    T    G        0      0        2 
   1 chr1_154011820     AKia    T    G        0      0        2 
   1 chr1_154011820     AOna    T    G        0      0        2 
   1 chr1_154011820     ASom    T    G        0      0        2 
   1 chr1_154011820     HCab    T    G        0      0        2 
   1 chr1_154011820     HPrz    T    G        1      2        2 
   1 chr1_154011820     ZBoe    T    G        0      0        2 
   1 chr1_154011820     ZGre    T    G        0      0        2 
   1 chr1_154011820     ZHar    T    G        0      0        2 
   1 chr1_154011820   Sample    T    G        0      0        2 
   1 chr1_154014010     AAsi    C    A        0      0        2 
   1 chr1_154014010     AKia    C    A        0      0        2 
   1 chr1_154014010     AOna    C    A        0      0        2 
   1 chr1_154014010     ASom    C    A        0      0        2 
   1 chr1_154014010     HCab    C    A        0      0        2 
   1 chr1_154014010     HPrz    C    A        0      0        2 
   1 chr1_154014010     ZBoe    C    A        0      0        2 
   1 chr1_154014010     ZGre    C    A      0.5      1        2 
   1 chr1_154014010     ZHar    C    A        0      0        2 
   1 chr1_154014010   Sample    C    A        0      0        2 
   1 chr1_154025653     AAsi    T    G        0      0        2 
   1 chr1_154025653     AKia    T    G        0      0        2 
   1 chr1_154025653     AOna    T    G        0      0        2 
   1 chr1_154025653     ASom    T    G        0      0        2 
   1 chr1_154025653     HCab    T    G        0      0        2 
   1 chr1_154025653     HPrz    T    G        0      0        2 
   1 chr1_154025653     ZBoe    T    G      0.5      1        2 
   1 chr1_154025653     ZGre    T    G        0      0        2 
   1 chr1_154025653     ZHar    T    G        0      0        2 
   1 chr1_154025653   Sample    T    G        0      0        2 
   1 chr1_154033659     AAsi    C    A        0      0        2 
   1 chr1_154033659     AKia    C    A        0      0        2 
   1 chr1_154033659     AOna    C    A        0      0        2 
   1 chr1_154033659     ASom    C    A        0      0        2 
   1 chr1_154033659     HCab    C    A        1      2        2 
   1 chr1_154033659     HPrz    C    A        1      2        2 
   1 chr1_154033659     ZBoe    C    A        0      0        2 
   1 chr1_154033659     ZGre    C    A        0      0        2 
   1 chr1_154033659     ZHar    C    A        0      0        2 
   1 chr1_154033659   Sample    C    A        0      0        2 
   1 chr1_154046781     AAsi    C    A        0      0        2 
   1 chr1_154046781     AKia    C    A        0      0        2 
   1 chr1_154046781     AOna    C    A        0      0        2 
   1 chr1_154046781     ASom    C    A        0      0        2 
   1 chr1_154046781     HCab    C    A        0      0        2 
   1 chr1_154046781     HPrz    C    A        1      2        2 
   1 chr1_154046781     ZBoe    C    A        0      0        2 
   1 chr1_154046781     ZGre    C    A        0      0        2 
   1 chr1_154046781     ZHar    C    A        0      0        2 
   1 chr1_154046781   Sample    C    A        0      0        2 
   1 chr1_154052278     AAsi    C    A      0.5      1        2 
   1 chr1_154052278     AKia    C    A        0      0        2 
   1 chr1_154052278     AOna    C    A        0      0        2 
   1 chr1_154052278     ASom    C    A        0      0        2 
   1 chr1_154052278     HCab    C    A        0      0        2 
   1 chr1_154052278     HPrz    C    A        0      0        2 
   1 chr1_154052278     ZBoe    C    A        0      0        2 
   1 chr1_154052278     ZGre    C    A        0      0        2 
   1 chr1_154052278     ZHar    C    A        0      0        2 
   1 chr1_154052278   Sample    C    A        0      0        2 
   1 chr1_154057465     AAsi    C    A        0      0        2 
   1 chr1_154057465     AKia    C    A        0      0        2 
   1 chr1_154057465     AOna    C    A        0      0        2 
   1 chr1_154057465     ASom    C    A        0      0        2 
   1 chr1_154057465     HCab    C    A        0      0        2 
   1 chr1_154057465     HPrz    C    A        0      0        2 
   1 chr1_154057465     ZBoe    C    A        0      0        2 
   1 chr1_154057465     ZGre    C    A        1      2        2 
   1 chr1_154057465     ZHar    C    A        0      0        2 
   1 chr1_154057465   Sample    C    A        0      0        2 
   1 chr1_154059468     AAsi    C    G        0      0        2 
   1 chr1_154059468     AKia    C    G        0      0        2 
   1 chr1_154059468     AOna    C    G        0      0        2 
   1 chr1_154059468     ASom    C    G        0      0        2 
   1 chr1_154059468     HCab    C    G        0      0        2 
   1 chr1_154059468     HPrz    C    G        0      0        2 
   1 chr1_154059468     ZBoe    C    G        1      2        2 
   1 chr1_154059468     ZGre    C    G        0      0        2 
   1 chr1_154059468     ZHar    C    G        0      0        2 
   1 chr1_154059468   Sample    C    G        0      0        2 
   1 chr1_154069409     AAsi    T    G        0      0        2 
   1 chr1_154069409     AKia    T    G        0      0        2 
   1 chr1_154069409     AOna    T    G        0      0        2 
   1 chr1_154069409     ASom    T    G        0      0        2 
   1 chr1_154069409     HCab    T    G        1      2        2 
   1 chr1_154069409     HPrz    T    G        1      2        2 
   1 chr1_154069409     ZBoe    T    G        0      0        2 
   1 chr1_154069409     ZGre    T    G        0      0        2 
   1 chr1_154069409     ZHar    T    G        0      0        2 
   1 chr1_154069409   Sample    T    G        0      0        2 
   1 chr1_154088293     AAsi    A    C        0      0        2 
   1 chr1_154088293     AKia    A    C        0      0        2 
   1 chr1_154088293     AOna    A    C        0      0        2 
   1 chr1_154088293     ASom    A    C        0      0        2 
   1 chr1_154088293     HCab    A    C        1      2        2 
   1 chr1_154088293     HPrz    A    C        1      2        2 
   1 chr1_154088293     ZBoe    A    C        0      0        2 
   1 chr1_154088293     ZGre    A    C        0      0        2 
   1 chr1_154088293     ZHar    A    C        0      0        2 
   1 chr1_154088293   Sample    A    C        0      0        2 
   1 chr1_154095552     AAsi    T    G        0      0        2 
   1 chr1_154095552     AKia    T    G        0      0        2 
   1 chr1_154095552     AOna    T    G        0      0        2 
   1 chr1_154095552     ASom    T    G        0      0        2 
   1 chr1_154095552     HCab    T    G        0      0        2 
   1 chr1_154095552     HPrz    T    G        0      0        2 
   1 chr1_154095552     ZBoe    T    G        0      0        2 
   1 chr1_154095552     ZGre    T    G      0.5      1        2 
   1 chr1_154095552     ZHar    T    G        0      0        2 
   1 chr1_154095552   Sample    T    G        0      0        2 
   1 chr1_154105056     AAsi    A    T        0      0        2 
   1 chr1_154105056     AKia    A    T        0      0        2 
   1 chr1_154105056     AOna    A    T        0      0        2 
   1 chr1_154105056     ASom    A    T        0      0        2 
   1 chr1_154105056     HCab    A    T        0      0        2 
   1 chr1_154105056     HPrz    A    T        0      0        2 
   1 chr1_154105056     ZBoe    A    T        1      2        2 
   1 chr1_154105056     ZGre    A    T        0      0        2 
   1 chr1_154105056     ZHar    A    T        0      0        2 
   1 chr1_154105056   Sample    A    T        0      0        2 
   1 chr1_154122969     AAsi    C    A        0      0        2 
   1 chr1_154122969     AKia    C    A      0.5      1        2 
   1 chr1_154122969     AOna    C    A        0      0        2 
   1 chr1_154122969     ASom    C    A        0      0        2 
   1 chr1_154122969     HCab    C    A        0      0        2 
   1 chr1_154122969     HPrz    C    A        0      0        2 
   1 chr1_154122969     ZBoe    C    A        0      0        2 
   1 chr1_154122969     ZGre    C    A        0      0        2 
   1 chr1_154122969     ZHar    C    A        0      0        2 
   1 chr1_154122969   Sample    C    A        0      0        2 
   1 chr1_154124599     AAsi    G    C        0      0        2 
   1 chr1_154124599     AKia    G    C        0      0        2 
   1 chr1_154124599     AOna    G    C        0      0        2 
   1 chr1_154124599     ASom    G    C        0      0        2 
   1 chr1_154124599     HCab    G    C        0      0        2 
   1 chr1_154124599     HPrz    G    C        1      2        2 
   1 chr1_154124599     ZBoe    G    C        0      0        2 
   1 chr1_154124599     ZGre    G    C        0      0        2 
   1 chr1_154124599     ZHar    G    C        0      0        2 
   1 chr1_154124599   Sample    G    C        0      0        2 
   1 chr1_154130713     AAsi    C    A        1      2        2 
   1 chr1_154130713     AKia    C    A        0      0        2 
   1 chr1_154130713     AOna    C    A        0      0        2 
   1 chr1_154130713     ASom    C    A        1      2        2 
   1 chr1_154130713     HCab    C    A        0      0        2 
   1 chr1_154130713     HPrz    C    A        0      0        2 
   1 chr1_154130713     ZBoe    C    A        0      0        2 
   1 chr1_154130713     ZGre    C    A        0      0        2 
   1 chr1_154130713     ZHar    C    A        0      0        2 
   1 chr1_154130713   Sample    C    A        1      2        2 
   1 chr1_154132440     AAsi    T    G        0      0        2 
   1 chr1_154132440     AKia    T    G        0      0        2 
   1 chr1_154132440     AOna    T    G        0      0        2 
   1 chr1_154132440     ASom    T    G        0      0        2 
   1 chr1_154132440     HCab    T    G        1      2        2 
   1 chr1_154132440     HPrz    T    G        1      2        2 
   1 chr1_154132440     ZBoe    T    G        0      0        2 
   1 chr1_154132440     ZGre    T    G        0      0        2 
   1 chr1_154132440     ZHar    T    G        0      0        2 
   1 chr1_154132440   Sample    T    G        0      0        2 
   1 chr1_154138413     AAsi    C    A        0      0        2 
   1 chr1_154138413     AKia    C    A        0      0        2 
   1 chr1_154138413     AOna    C    A        0      0        2 
   1 chr1_154138413     ASom    C    A        0      0        2 
   1 chr1_154138413     HCab    C    A        0      0        2 
   1 chr1_154138413     HPrz    C    A        0      0        2 
   1 chr1_154138413     ZBoe    C    A      0.5      1        2 
   1 chr1_154138413     ZGre    C    A        0      0        2 
   1 chr1_154138413     ZHar    C    A        0      0        2 
   1 chr1_154138413   Sample    C    A        0      0        2 
   1 chr1_154139016     AAsi    T    G        0      0        2 
   1 chr1_154139016     AKia    T    G        0      0        2 
   1 chr1_154139016     AOna    T    G        0      0        2 
   1 chr1_154139016     ASom    T    G        0      0        2 
   1 chr1_154139016     HCab    T    G        0      0        2 
   1 chr1_154139016     HPrz    T    G        0      0        2 
   1 chr1_154139016     ZBoe    T    G        1      2        2 
   1 chr1_154139016     ZGre    T    G        1      2        2 
   1 chr1_154139016     ZHar    T    G        1      2        2 
   1 chr1_154139016   Sample    T    G        0      0        2 
   1 chr1_154174708     AAsi    G    T        0      0        2 
   1 chr1_154174708     AKia    G    T        0      0        2 
   1 chr1_154174708     AOna    G    T        0      0        2 
   1 chr1_154174708     ASom    G    T        0      0        2 
   1 chr1_154174708     HCab    G    T        1      2        2 
   1 chr1_154174708     HPrz    G    T        0      0        2 
   1 chr1_154174708     ZBoe    G    T        0      0        2 
   1 chr1_154174708     ZGre    G    T        0      0        2 
   1 chr1_154174708     ZHar    G    T        0      0        2 
   1 chr1_154174708   Sample    G    T        0      0        2 
   1 chr1_154179406     AAsi    A    C        0      0        2 
   1 chr1_154179406     AKia    A    C        0      0        2 
   1 chr1_154179406     AOna    A    C      0.5      1        2 
   1 chr1_154179406     ASom    A    C        0      0        2 
   1 chr1_154179406     HCab    A    C        0      0        2 
   1 chr1_154179406     HPrz    A    C        0      0        2 
   1 chr1_154179406     ZBoe    A    C        0      0        2 
   1 chr1_154179406     ZGre    A    C        0      0        2 
   1 chr1_154179406     ZHar    A    C        0      0        2 
   1 chr1_154179406   Sample    A    C        0      0        2 
   1 chr1_154180364     AAsi    C    A        0      0        2 
   1 chr1_154180364     AKia    C    A        1      2        2 
   1 chr1_154180364     AOna    C    A        1      2        2 
   1 chr1_154180364     ASom    C    A        0      0        2 
   1 chr1_154180364     HCab    C    A        0      0        2 
   1 chr1_154180364     HPrz    C    A        0      0        2 
   1 chr1_154180364     ZBoe    C    A        0      0        2 
   1 chr1_154180364     ZGre    C    A        0      0        2 
   1 chr1_154180364     ZHar    C    A        0      0        2 
   1 chr1_154180364   Sample    C    A        0      0        2 
   1 chr1_154183015     AAsi    C    A        0      0        2 
   1 chr1_154183015     AKia    C    A        0      0        2 
   1 chr1_154183015     AOna    C    A        0      0        2 
   1 chr1_154183015     ASom    C    A        0      0        2 
   1 chr1_154183015     HCab    C    A        1      2        2 
   1 chr1_154183015     HPrz    C    A        1      2        2 
   1 chr1_154183015     ZBoe    C    A        0      0        2 
   1 chr1_154183015     ZGre    C    A        0      0        2 
   1 chr1_154183015     ZHar    C    A        0      0        2 
   1 chr1_154183015   Sample    C    A        0      0        2 
   1 chr1_154185396     AAsi    T    G        0      0        2 
   1 chr1_154185396     AKia    T    G        0      0        2 
   1 chr1_154185396     AOna    T    G      0.5      1        2 
   1 chr1_154185396     ASom    T    G        0      0        2 
   1 chr1_154185396     HCab    T    G        0      0        2 
   1 chr1_154185396     HPrz    T    G        0      0        2 
   1 chr1_154185396     ZBoe    T    G        0      0        2 
   1 chr1_154185396     ZGre    T    G        0      0        2 
   1 chr1_154185396     ZHar    T    G        0      0        2 
   1 chr1_154185396   Sample    T    G        0      0        2 
   1 chr1_154190132     AAsi    G    T        0      0        2 
   1 chr1_154190132     AKia    G    T        0      0        2 
   1 chr1_154190132     AOna    G    T        0      0        2 
   1 chr1_154190132     ASom    G    T        0      0        2 
   1 chr1_154190132     HCab    G    T      0.5      1        2 
   1 chr1_154190132     HPrz    G    T        0      0        2 
   1 chr1_154190132     ZBoe    G    T        0      0        2 
   1 chr1_154190132     ZGre    G    T        0      0        2 
   1 chr1_154190132     ZHar    G    T        0      0        2 
   1 chr1_154190132   Sample    G    T        0      0        2 
   1 chr1_154198991     AAsi    A    C        0      0        2 
   1 chr1_154198991     AKia    A    C        0      0        2 
   1 chr1_154198991     AOna    A    C        0      0        2 
   1 chr1_154198991     ASom    A    C        0      0        2 
   1 chr1_154198991     HCab    A    C        0      0        2 
   1 chr1_154198991     HPrz    A    C        0      0        2 
   1 chr1_154198991     ZBoe    A    C      0.5      1        2 
   1 chr1_154198991     ZGre    A    C        0      0        2 
   1 chr1_154198991     ZHar    A    C        0      0        2 
   1 chr1_154198991   Sample    A    C        0      0        2 
   1 chr1_154201103     AAsi    A    C        0      0        2 
   1 chr1_154201103     AKia    A    C        0      0        2 
   1 chr1_154201103     AOna    A    C        0      0        2 
   1 chr1_154201103     ASom    A    C        0      0        2 
   1 chr1_154201103     HCab    A    C        0      0        2 
   1 chr1_154201103     HPrz    A    C        0      0        2 
   1 chr1_154201103     ZBoe    A    C      0.5      1        2 
   1 chr1_154201103     ZGre    A    C        0      0        2 
   1 chr1_154201103     ZHar    A    C        0      0        2 
   1 chr1_154201103   Sample    A    C        0      0        2 
   1 chr1_154226096     AAsi    T    A        0      0        2 
   1 chr1_154226096     AKia    T    A        1      2        2 
   1 chr1_154226096     AOna    T    A      0.5      1        2 
   1 chr1_154226096     ASom    T    A        0      0        2 
   1 chr1_154226096     HCab    T    A        0      0        2 
   1 chr1_154226096     HPrz    T    A        0      0        2 
   1 chr1_154226096     ZBoe    T    A        0      0        2 
   1 chr1_154226096     ZGre    T    A        0      0        2 
   1 chr1_154226096     ZHar    T    A        0      0        2 
   1 chr1_154226096   Sample    T    A        0      0        2 
   1 chr1_154228835     AAsi    C    A        1      2        2 
   1 chr1_154228835     AKia    C    A        0      0        2 
   1 chr1_154228835     AOna    C    A        0      0        2 
   1 chr1_154228835     ASom    C    A        1      2        2 
   1 chr1_154228835     HCab    C    A        0      0        2 
   1 chr1_154228835     HPrz    C    A        0      0        2 
   1 chr1_154228835     ZBoe    C    A        0      0        2 
   1 chr1_154228835     ZGre    C    A        0      0        2 
   1 chr1_154228835     ZHar    C    A        0      0        2 
   1 chr1_154228835   Sample    C    A        1      2        2 
   1 chr1_154234162     AAsi    C    A        0      0        2 
   1 chr1_154234162     AKia    C    A        0      0        2 
   1 chr1_154234162     AOna    C    A        0      0        2 
   1 chr1_154234162     ASom    C    A        0      0        2 
   1 chr1_154234162     HCab    C    A        1      2        2 
   1 chr1_154234162     HPrz    C    A        1      2        2 
   1 chr1_154234162     ZBoe    C    A        0      0        2 
   1 chr1_154234162     ZGre    C    A        0      0        2 
   1 chr1_154234162     ZHar    C    A        0      0        2 
   1 chr1_154234162   Sample    C    A        0      0        2 
   1 chr1_154256736     AAsi    A    C        0      0        2 
   1 chr1_154256736     AKia    A    C        0      0        2 
   1 chr1_154256736     AOna    A    C        0      0        2 
   1 chr1_154256736     ASom    A    C        0      0        2 
   1 chr1_154256736     HCab    A    C        1      2        2 
   1 chr1_154256736     HPrz    A    C        0      0        2 
   1 chr1_154256736     ZBoe    A    C        0      0        2 
   1 chr1_154256736     ZGre    A    C        0      0        2 
   1 chr1_154256736     ZHar    A    C        0      0        2 
   1 chr1_154256736   Sample    A    C        0      0        2 
   1 chr1_154260171     AAsi    T    G        0      0        2 
   1 chr1_154260171     AKia    T    G        0      0        2 
   1 chr1_154260171     AOna    T    G      0.5      1        2 
   1 chr1_154260171     ASom    T    G        0      0        2 
   1 chr1_154260171     HCab    T    G        0      0        2 
   1 chr1_154260171     HPrz    T    G        0      0        2 
   1 chr1_154260171     ZBoe    T    G        0      0        2 
   1 chr1_154260171     ZGre    T    G        0      0        2 
   1 chr1_154260171     ZHar    T    G        0      0        2 
   1 chr1_154260171   Sample    T    G        0      0        2 
   1 chr1_154262883     AAsi    A    C        0      0        2 
   1 chr1_154262883     AKia    A    C        0      0        2 
   1 chr1_154262883     AOna    A    C        0      0        2 
   1 chr1_154262883     ASom    A    C        0      0        2 
   1 chr1_154262883     HCab    A    C        1      2        2 
   1 chr1_154262883     HPrz    A    C        1      2        2 
   1 chr1_154262883     ZBoe    A    C        0      0        2 
   1 chr1_154262883     ZGre    A    C        0      0        2 
   1 chr1_154262883     ZHar    A    C        0      0        2 
   1 chr1_154262883   Sample    A    C        0      0        2 
   1 chr1_154266866     AAsi    T    G        0      0        2 
   1 chr1_154266866     AKia    T    G        0      0        2 
   1 chr1_154266866     AOna    T    G        1      2        2 
   1 chr1_154266866     ASom    T    G        0      0        2 
   1 chr1_154266866     HCab    T    G        0      0        2 
   1 chr1_154266866     HPrz    T    G        0      0        2 
   1 chr1_154266866     ZBoe    T    G        0      0        2 
   1 chr1_154266866     ZGre    T    G        0      0        2 
   1 chr1_154266866     ZHar    T    G        0      0        2 
   1 chr1_154266866   Sample    T    G        0      0        2 
   1 chr1_154277424     AAsi    T    G        0      0        2 
   1 chr1_154277424     AKia    T    G        0      0        2 
   1 chr1_154277424     AOna    T    G        0      0        2 
   1 chr1_154277424     ASom    T    G        0      0        2 
   1 chr1_154277424     HCab    T    G        0      0        2 
   1 chr1_154277424     HPrz    T    G        0      0        2 
   1 chr1_154277424     ZBoe    T    G        1      2        2 
   1 chr1_154277424     ZGre    T    G        0      0        2 
   1 chr1_154277424     ZHar    T    G        0      0        2 
   1 chr1_154277424   Sample    T    G        0      0        2 
   1 chr1_154282148     AAsi    G    C        0      0        2 
   1 chr1_154282148     AKia    G    C        0      0        2 
   1 chr1_154282148     AOna    G    C        0      0        2 
   1 chr1_154282148     ASom    G    C        0      0        2 
   1 chr1_154282148     HCab    G    C        0      0        2 
   1 chr1_154282148     HPrz    G    C        0      0        2 
   1 chr1_154282148     ZBoe    G    C      0.5      1        2 
   1 chr1_154282148     ZGre    G    C        0      0        2 
   1 chr1_154282148     ZHar    G    C        0      0        2 
   1 chr1_154282148   Sample    G    C        0      0        2 
   1 chr1_154320542     AAsi    A    C        0      0        2 
   1 chr1_154320542     AKia    A    C        0      0        2 
   1 chr1_154320542     AOna    A    C        0      0        2 
   1 chr1_154320542     ASom    A    C        0      0        2 
   1 chr1_154320542     HCab    A    C        0      0        2 
   1 chr1_154320542     HPrz    A    C        0      0        2 
   1 chr1_154320542     ZBoe    A    C        0      0        2 
   1 chr1_154320542     ZGre    A    C        1      2        2 
   1 chr1_154320542     ZHar    A    C        0      0        2 
   1 chr1_154320542   Sample    A    C        0      0        2 
   1 chr1_154321814     AAsi    G    T        0      0        2 
   1 chr1_154321814     AKia    G    T      0.5      1        2 
   1 chr1_154321814     AOna    G    T        0      0        2 
   1 chr1_154321814     ASom    G    T        0      0        2 
   1 chr1_154321814     HCab    G    T        0      0        2 
   1 chr1_154321814     HPrz    G    T        0      0        2 
   1 chr1_154321814     ZBoe    G    T        0      0        2 
   1 chr1_154321814     ZGre    G    T        0      0        2 
   1 chr1_154321814     ZHar    G    T        0      0        2 
   1 chr1_154321814   Sample    G    T        0      0        2 
   1 chr1_154334597     AAsi    C    G        0      0        2 
   1 chr1_154334597     AKia    C    G        0      0        2 
   1 chr1_154334597     AOna    C    G        0      0        2 
   1 chr1_154334597     ASom    C    G        0      0        2 
   1 chr1_154334597     HCab    C    G        1      2        2 
   1 chr1_154334597     HPrz    C    G        1      2        2 
   1 chr1_154334597     ZBoe    C    G        0      0        2 
   1 chr1_154334597     ZGre    C    G        0      0        2 
   1 chr1_154334597     ZHar    C    G        0      0        2 
   1 chr1_154334597   Sample    C    G        0      0        2 
   1 chr1_154385972     AAsi    C    G        0      0        2 
   1 chr1_154385972     AKia    C    G        0      0        2 
   1 chr1_154385972     AOna    C    G        0      0        2 
   1 chr1_154385972     ASom    C    G        0      0        2 
   1 chr1_154385972     HCab    C    G        1      2        2 
   1 chr1_154385972     HPrz    C    G        1      2        2 
   1 chr1_154385972     ZBoe    C    G        0      0        2 
   1 chr1_154385972     ZGre    C    G        0      0        2 
   1 chr1_154385972     ZHar    C    G        0      0        2 
   1 chr1_154385972   Sample    C    G        0      0        2 
   1 chr1_154386015     AAsi    T    A        0      0        2 
   1 chr1_154386015     AKia    T    A        0      0        2 
   1 chr1_154386015     AOna    T    A        0      0        2 
   1 chr1_154386015     ASom    T    A        0      0        2 
   1 chr1_154386015     HCab    T    A        1      2        2 
   1 chr1_154386015     HPrz    T    A        1      2        2 
   1 chr1_154386015     ZBoe    T    A        0      0        2 
   1 chr1_154386015     ZGre    T    A        0      0        2 
   1 chr1_154386015     ZHar    T    A        0      0        2 
   1 chr1_154386015   Sample    T    A        0      0        2 
   1 chr1_154407355     AAsi    G    T        0      0        2 
   1 chr1_154407355     AKia    G    T      0.5      1        2 
   1 chr1_154407355     AOna    G    T      0.5      1        2 
   1 chr1_154407355     ASom    G    T        0      0        2 
   1 chr1_154407355     HCab    G    T        0      0        2 
   1 chr1_154407355     HPrz    G    T        0      0        2 
   1 chr1_154407355     ZBoe    G    T        0      0        2 
   1 chr1_154407355     ZGre    G    T        0      0        2 
   1 chr1_154407355     ZHar    G    T        0      0        2 
   1 chr1_154407355   Sample    G    T        0      0        2 
   1 chr1_154431952     AAsi    A    C        0      0        2 
   1 chr1_154431952     AKia    A    C        0      0        2 
   1 chr1_154431952     AOna    A    C        0      0        2 
   1 chr1_154431952     ASom    A    C        0      0        2 
   1 chr1_154431952     HCab    A    C        1      2        2 
   1 chr1_154431952     HPrz    A    C        1      2        2 
   1 chr1_154431952     ZBoe    A    C        0      0        2 
   1 chr1_154431952     ZGre    A    C        0      0        2 
   1 chr1_154431952     ZHar    A    C        0      0        2 
   1 chr1_154431952   Sample    A    C        0      0        2 
   1 chr1_154436182     AAsi    A    C        0      0        2 
   1 chr1_154436182     AKia    A    C        0      0        2 
   1 chr1_154436182     AOna    A    C        0      0        2 
   1 chr1_154436182     ASom    A    C        0      0        2 
   1 chr1_154436182     HCab    A    C      0.5      1        2 
   1 chr1_154436182     HPrz    A    C        0      0        2 
   1 chr1_154436182     ZBoe    A    C        0      0        2 
   1 chr1_154436182     ZGre    A    C        0      0        2 
   1 chr1_154436182     ZHar    A    C        0      0        2 
   1 chr1_154436182   Sample    A    C        0      0        2 
   1 chr1_154453900     AAsi    C    A        0      0        2 
   1 chr1_154453900     AKia    C    A        0      0        2 
   1 chr1_154453900     AOna    C    A        0      0        2 
   1 chr1_154453900     ASom    C    A        0      0        2 
   1 chr1_154453900     HCab    C    A        0      0        2 
   1 chr1_154453900     HPrz    C    A        0      0        2 
   1 chr1_154453900     ZBoe    C    A        0      0        2 
   1 chr1_154453900     ZGre    C    A      0.5      1        2 
   1 chr1_154453900     ZHar    C    A        0      0        2 
   1 chr1_154453900   Sample    C    A        0      0        2 
   1 chr1_154466833     AAsi    A    T        0      0        2 
   1 chr1_154466833     AKia    A    T        0      0        2 
   1 chr1_154466833     AOna    A    T        0      0        2 
   1 chr1_154466833     ASom    A    T        0      0        2 
   1 chr1_154466833     HCab    A    T        0      0        2 
   1 chr1_154466833     HPrz    A    T        0      0        2 
   1 chr1_154466833     ZBoe    A    T        0      0        2 
   1 chr1_154466833     ZGre    A    T        1      2        2 
   1 chr1_154466833     ZHar    A    T        0      0        2 
   1 chr1_154466833   Sample    A    T        0      0        2 
   1 chr1_154472806     AAsi    C    G        0      0        2 
   1 chr1_154472806     AKia    C    G        0      0        2 
   1 chr1_154472806     AOna    C    G        0      0        2 
   1 chr1_154472806     ASom    C    G        0      0        2 
   1 chr1_154472806     HCab    C    G        1      2        2 
   1 chr1_154472806     HPrz    C    G        1      2        2 
   1 chr1_154472806     ZBoe    C    G        0      0        2 
   1 chr1_154472806     ZGre    C    G        0      0        2 
   1 chr1_154472806     ZHar    C    G        0      0        2 
   1 chr1_154472806   Sample    C    G        0      0        2 
   1 chr1_154473386     AAsi    G    T        0      0        2 
   1 chr1_154473386     AKia    G    T        0      0        2 
   1 chr1_154473386     AOna    G    T        0      0        2 
   1 chr1_154473386     ASom    G    T      0.5      1        2 
   1 chr1_154473386     HCab    G    T        0      0        2 
   1 chr1_154473386     HPrz    G    T        0      0        2 
   1 chr1_154473386     ZBoe    G    T        0      0        2 
   1 chr1_154473386     ZGre    G    T        0      0        2 
   1 chr1_154473386     ZHar    G    T        0      0        2 
   1 chr1_154473386   Sample    G    T        1      2        2 
   1 chr1_154478466     AAsi    T    G        0      0        2 
   1 chr1_154478466     AKia    T    G        0      0        2 
   1 chr1_154478466     AOna    T    G        0      0        2 
   1 chr1_154478466     ASom    T    G        0      0        2 
   1 chr1_154478466     HCab    T    G        0      0        2 
   1 chr1_154478466     HPrz    T    G        0      0        2 
   1 chr1_154478466     ZBoe    T    G        0      0        2 
   1 chr1_154478466     ZGre    T    G        0      0        2 
   1 chr1_154478466     ZHar    T    G      0.5      1        2 
   1 chr1_154478466   Sample    T    G        0      0        2 
   1 chr1_154499059     AAsi    A    C        0      0        2 
   1 chr1_154499059     AKia    A    C        0      0        2 
   1 chr1_154499059     AOna    A    C        0      0        2 
   1 chr1_154499059     ASom    A    C        0      0        2 
   1 chr1_154499059     HCab    A    C        0      0        2 
   1 chr1_154499059     HPrz    A    C        0      0        2 
   1 chr1_154499059     ZBoe    A    C      0.5      1        2 
   1 chr1_154499059     ZGre    A    C        0      0        2 
   1 chr1_154499059     ZHar    A    C        0      0        2 
   1 chr1_154499059   Sample    A    C        0      0        2 
   1 chr1_154605966     AAsi    T    G        1      2        2 
   1 chr1_154605966     AKia    T    G        0      0        2 
   1 chr1_154605966     AOna    T    G        0      0        2 
   1 chr1_154605966     ASom    T    G        1      2        2 
   1 chr1_154605966     HCab    T    G        0      0        2 
   1 chr1_154605966     HPrz    T    G        0      0        2 
   1 chr1_154605966     ZBoe    T    G        0      0        2 
   1 chr1_154605966     ZGre    T    G        0      0        2 
   1 chr1_154605966     ZHar    T    G        0      0        2 
   1 chr1_154605966   Sample    T    G        1      2        2 
   1 chr1_154606079     AAsi    A    T        0      0        2 
   1 chr1_154606079     AKia    A    T        0      0        2 
   1 chr1_154606079     AOna    A    T      0.5      1        2 
   1 chr1_154606079     ASom    A    T        0      0        2 
   1 chr1_154606079     HCab    A    T        0      0        2 
   1 chr1_154606079     HPrz    A    T        0      0        2 
   1 chr1_154606079     ZBoe    A    T        0      0        2 
   1 chr1_154606079     ZGre    A    T        0      0        2 
   1 chr1_154606079     ZHar    A    T        0      0        2 
   1 chr1_154606079   Sample    A    T        0      0        2 
   1 chr1_154644990     AAsi    A    T        0      0        2 
   1 chr1_154644990     AKia    A    T        0      0        2 
   1 chr1_154644990     AOna    A    T        0      0        2 
   1 chr1_154644990     ASom    A    T        0      0        2 
   1 chr1_154644990     HCab    A    T        1      2        2 
   1 chr1_154644990     HPrz    A    T        1      2        2 
   1 chr1_154644990     ZBoe    A    T        0      0        2 
   1 chr1_154644990     ZGre    A    T        0      0        2 
   1 chr1_154644990     ZHar    A    T        0      0        2 
   1 chr1_154644990   Sample    A    T        0      0        2 
   1 chr1_154656084     AAsi    C    G        0      0        2 
   1 chr1_154656084     AKia    C    G        0      0        2 
   1 chr1_154656084     AOna    C    G        0      0        2 
   1 chr1_154656084     ASom    C    G        0      0        2 
   1 chr1_154656084     HCab    C    G        1      2        2 
   1 chr1_154656084     HPrz    C    G        1      2        2 
   1 chr1_154656084     ZBoe    C    G        0      0        2 
   1 chr1_154656084     ZGre    C    G        0      0        2 
   1 chr1_154656084     ZHar    C    G        0      0        2 
   1 chr1_154656084   Sample    C    G        0      0        2 
   1 chr1_154665066     AAsi    A    C        0      0        2 
   1 chr1_154665066     AKia    A    C        0      0        2 
   1 chr1_154665066     AOna    A    C        0      0        2 
   1 chr1_154665066     ASom    A    C        0      0        2 
   1 chr1_154665066     HCab    A    C        0      0        2 
   1 chr1_154665066     HPrz    A    C        1      2        2 
   1 chr1_154665066     ZBoe    A    C        0      0        2 
   1 chr1_154665066     ZGre    A    C        0      0        2 
   1 chr1_154665066     ZHar    A    C        0      0        2 
   1 chr1_154665066   Sample    A    C        0      0        2 
   1 chr1_154668621     AAsi    C    G        0      0        2 
   1 chr1_154668621     AKia    C    G        0      0        2 
   1 chr1_154668621     AOna    C    G        0      0        2 
   1 chr1_154668621     ASom    C    G        0      0        2 
   1 chr1_154668621     HCab    C    G        0      0        2 
   1 chr1_154668621     HPrz    C    G        0      0        2 
   1 chr1_154668621     ZBoe    C    G        0      0        2 
   1 chr1_154668621     ZGre    C    G        0      0        2 
   1 chr1_154668621     ZHar    C    G      0.5      1        2 
   1 chr1_154668621   Sample    C    G        0      0        2 
   1 chr1_154671057     AAsi    T    A        1      2        2 
   1 chr1_154671057     AKia    T    A        0      0        2 
   1 chr1_154671057     AOna    T    A        0      0        2 
   1 chr1_154671057     ASom    T    A        1      2        2 
   1 chr1_154671057     HCab    T    A        0      0        2 
   1 chr1_154671057     HPrz    T    A        0      0        2 
   1 chr1_154671057     ZBoe    T    A        0      0        2 
   1 chr1_154671057     ZGre    T    A        0      0        2 
   1 chr1_154671057     ZHar    T    A        0      0        2 
   1 chr1_154671057   Sample    T    A        1      2        2 
   1 chr1_154676979     AAsi    T    G        0      0        2 
   1 chr1_154676979     AKia    T    G        0      0        2 
   1 chr1_154676979     AOna    T    G        0      0        2 
   1 chr1_154676979     ASom    T    G        0      0        2 
   1 chr1_154676979     HCab    T    G        1      2        2 
   1 chr1_154676979     HPrz    T    G        1      2        2 
   1 chr1_154676979     ZBoe    T    G        0      0        2 
   1 chr1_154676979     ZGre    T    G        0      0        2 
   1 chr1_154676979     ZHar    T    G        0      0        2 
   1 chr1_154676979   Sample    T    G        0      0        2 
   1 chr1_154691472     AAsi    C    G        0      0        2 
   1 chr1_154691472     AKia    C    G        0      0        2 
   1 chr1_154691472     AOna    C    G        0      0        2 
   1 chr1_154691472     ASom    C    G        0      0        2 
   1 chr1_154691472     HCab    C    G        0      0        2 
   1 chr1_154691472     HPrz    C    G        0      0        2 
   1 chr1_154691472     ZBoe    C    G        0      0        2 
   1 chr1_154691472     ZGre    C    G      0.5      1        2 
   1 chr1_154691472     ZHar    C    G        0      0        2 
   1 chr1_154691472   Sample    C    G        0      0        2 
   1 chr1_154704939     AAsi    T    A        0      0        2 
   1 chr1_154704939     AKia    T    A        0      0        2 
   1 chr1_154704939     AOna    T    A      0.5      1        2 
   1 chr1_154704939     ASom    T    A        0      0        2 
   1 chr1_154704939     HCab    T    A        0      0        2 
   1 chr1_154704939     HPrz    T    A        0      0        2 
   1 chr1_154704939     ZBoe    T    A        0      0        2 
   1 chr1_154704939     ZGre    T    A        0      0        2 
   1 chr1_154704939     ZHar    T    A        0      0        2 
   1 chr1_154704939   Sample    T    A        0      0        2 
   1 chr1_154708956     AAsi    T    A        0      0        2 
   1 chr1_154708956     AKia    T    A        0      0        2 
   1 chr1_154708956     AOna    T    A        0      0        2 
   1 chr1_154708956     ASom    T    A        0      0        2 
   1 chr1_154708956     HCab    T    A        0      0        2 
   1 chr1_154708956     HPrz    T    A        0      0        2 
   1 chr1_154708956     ZBoe    T    A        0      0        2 
   1 chr1_154708956     ZGre    T    A        0      0        2 
   1 chr1_154708956     ZHar    T    A      0.5      1        2 
   1 chr1_154708956   Sample    T    A        0      0        2 
   1 chr1_154711595     AAsi    A    C        0      0        2 
   1 chr1_154711595     AKia    A    C        1      2        2 
   1 chr1_154711595     AOna    A    C        1      2        2 
   1 chr1_154711595     ASom    A    C        0      0        2 
   1 chr1_154711595     HCab    A    C        0      0        2 
   1 chr1_154711595     HPrz    A    C        0      0        2 
   1 chr1_154711595     ZBoe    A    C        0      0        2 
   1 chr1_154711595     ZGre    A    C        0      0        2 
   1 chr1_154711595     ZHar    A    C        0      0        2 
   1 chr1_154711595   Sample    A    C        0      0        2 
   1 chr1_154734236     AAsi    A    C        0      0        2 
   1 chr1_154734236     AKia    A    C        0      0        2 
   1 chr1_154734236     AOna    A    C        0      0        2 
   1 chr1_154734236     ASom    A    C        0      0        2 
   1 chr1_154734236     HCab    A    C        0      0        2 
   1 chr1_154734236     HPrz    A    C        1      2        2 
   1 chr1_154734236     ZBoe    A    C        0      0        2 
   1 chr1_154734236     ZGre    A    C        0      0        2 
   1 chr1_154734236     ZHar    A    C        0      0        2 
   1 chr1_154734236   Sample    A    C        0      0        2 
   1 chr1_154738750     AAsi    A    C        0      0        2 
   1 chr1_154738750     AKia    A    C        0      0        2 
   1 chr1_154738750     AOna    A    C      0.5      1        2 
   1 chr1_154738750     ASom    A    C        0      0        2 
   1 chr1_154738750     HCab    A    C        0      0        2 
   1 chr1_154738750     HPrz    A    C        0      0        2 
   1 chr1_154738750     ZBoe    A    C        0      0        2 
   1 chr1_154738750     ZGre    A    C        0      0        2 
   1 chr1_154738750     ZHar    A    C        0      0        2 
   1 chr1_154738750   Sample    A    C        0      0        2 
   1 chr1_154739601     AAsi    T    A        0      0        2 
   1 chr1_154739601     AKia    T    A        0      0        2 
   1 chr1_154739601     AOna    T    A        0      0        2 
   1 chr1_154739601     ASom    T    A        0      0        2 
   1 chr1_154739601     HCab    T    A        1      2        2 
   1 chr1_154739601     HPrz    T    A        1      2        2 
   1 chr1_154739601     ZBoe    T    A        0      0        2 
   1 chr1_154739601     ZGre    T    A        0      0        2 
   1 chr1_154739601     ZHar    T    A        0      0        2 
   1 chr1_154739601   Sample    T    A        0      0        2 
   1 chr1_154743534     AAsi    A    C        0      0        2 
   1 chr1_154743534     AKia    A    C        0      0        2 
   1 chr1_154743534     AOna    A    C        0      0        2 
   1 chr1_154743534     ASom    A    C        0      0        2 
   1 chr1_154743534     HCab    A    C        0      0        2 
   1 chr1_154743534     HPrz    A    C        1      2        2 
   1 chr1_154743534     ZBoe    A    C        0      0        2 
   1 chr1_154743534     ZGre    A    C        0      0        2 
   1 chr1_154743534     ZHar    A    C        0      0        2 
   1 chr1_154743534   Sample    A    C        0      0        2 
   1 chr1_154781539     AAsi    T    G        0      0        2 
   1 chr1_154781539     AKia    T    G        1      2        2 
   1 chr1_154781539     AOna    T    G        0      0        2 
   1 chr1_154781539     ASom    T    G        0      0        2 
   1 chr1_154781539     HCab    T    G        0      0        2 
   1 chr1_154781539     HPrz    T    G        0      0        2 
   1 chr1_154781539     ZBoe    T    G        0      0        2 
   1 chr1_154781539     ZGre    T    G        0      0        2 
   1 chr1_154781539     ZHar    T    G        0      0        2 
   1 chr1_154781539   Sample    T    G        0      0        2 
   1 chr1_154798974     AAsi    T    A        0      0        2 
   1 chr1_154798974     AKia    T    A        0      0        2 
   1 chr1_154798974     AOna    T    A        0      0        2 
   1 chr1_154798974     ASom    T    A        0      0        2 
   1 chr1_154798974     HCab    T    A        0      0        2 
   1 chr1_154798974     HPrz    T    A        0      0        2 
   1 chr1_154798974     ZBoe    T    A        0      0        2 
   1 chr1_154798974     ZGre    T    A        1      2        2 
   1 chr1_154798974     ZHar    T    A        0      0        2 
   1 chr1_154798974   Sample    T    A        0      0        2 
   1 chr1_154815928     AAsi    A    C        1      2        2 
   1 chr1_154815928     AKia    A    C        0      0        2 
   1 chr1_154815928     AOna    A    C        0      0        2 
   1 chr1_154815928     ASom    A    C      0.5      1        2 
   1 chr1_154815928     HCab    A    C        0      0        2 
   1 chr1_154815928     HPrz    A    C        0      0        2 
   1 chr1_154815928     ZBoe    A    C        0      0        2 
   1 chr1_154815928     ZGre    A    C        0      0        2 
   1 chr1_154815928     ZHar    A    C        0      0        2 
   1 chr1_154815928   Sample    A    C        1      2        2 
   1 chr1_154841828     AAsi    G    C        0      0        2 
   1 chr1_154841828     AKia    G    C        0      0        2 
   1 chr1_154841828     AOna    G    C        0      0        2 
   1 chr1_154841828     ASom    G    C        0      0        2 
   1 chr1_154841828     HCab    G    C        1      2        2 
   1 chr1_154841828     HPrz    G    C        1      2        2 
   1 chr1_154841828     ZBoe    G    C        0      0        2 
   1 chr1_154841828     ZGre    G    C        0      0        2 
   1 chr1_154841828     ZHar    G    C        0      0        2 
   1 chr1_154841828   Sample    G    C        0      0        2 
   1 chr1_154861499     AAsi    C    G      0.5      1        2 
   1 chr1_154861499     AKia    C    G        0      0        2 
   1 chr1_154861499     AOna    C    G        0      0        2 
   1 chr1_154861499     ASom    C    G        0      0        2 
   1 chr1_154861499     HCab    C    G        0      0        2 
   1 chr1_154861499     HPrz    C    G        0      0        2 
   1 chr1_154861499     ZBoe    C    G        0      0        2 
   1 chr1_154861499     ZGre    C    G        0      0        2 
   1 chr1_154861499     ZHar    C    G        0      0        2 
   1 chr1_154861499   Sample    C    G        0      0        2 
   1 chr1_154862118     AAsi    G    T        0      0        2 
   1 chr1_154862118     AKia    G    T        0      0        2 
   1 chr1_154862118     AOna    G    T        0      0        2 
   1 chr1_154862118     ASom    G    T        0      0        2 
   1 chr1_154862118     HCab    G    T      0.5      1        2 
   1 chr1_154862118     HPrz    G    T        0      0        2 
   1 chr1_154862118     ZBoe    G    T        0      0        2 
   1 chr1_154862118     ZGre    G    T        0      0        2 
   1 chr1_154862118     ZHar    G    T        0      0        2 
   1 chr1_154862118   Sample    G    T        0      0        2 
   1 chr1_154862977     AAsi    A    T        0      0        2 
   1 chr1_154862977     AKia    A    T        0      0        2 
   1 chr1_154862977     AOna    A    T        0      0        2 
   1 chr1_154862977     ASom    A    T      0.5      1        2 
   1 chr1_154862977     HCab    A    T        0      0        2 
   1 chr1_154862977     HPrz    A    T        0      0        2 
   1 chr1_154862977     ZBoe    A    T        0      0        2 
   1 chr1_154862977     ZGre    A    T        0      0        2 
   1 chr1_154862977     ZHar    A    T        0      0        2 
   1 chr1_154862977   Sample    A    T        0      0        2 
   1 chr1_154873806     AAsi    A    T        0      0        2 
   1 chr1_154873806     AKia    A    T        0      0        2 
   1 chr1_154873806     AOna    A    T        0      0        2 
   1 chr1_154873806     ASom    A    T        0      0        2 
   1 chr1_154873806     HCab    A    T        0      0        2 
   1 chr1_154873806     HPrz    A    T        0      0        2 
   1 chr1_154873806     ZBoe    A    T        0      0        2 
   1 chr1_154873806     ZGre    A    T        1      2        2 
   1 chr1_154873806     ZHar    A    T        0      0        2 
   1 chr1_154873806   Sample    A    T        0      0        2 
   1 chr1_154880451     AAsi    T    G        0      0        2 
   1 chr1_154880451     AKia    T    G        0      0        2 
   1 chr1_154880451     AOna    T    G        0      0        2 
   1 chr1_154880451     ASom    T    G        0      0        2 
   1 chr1_154880451     HCab    T    G        0      0        2 
   1 chr1_154880451     HPrz    T    G        1      2        2 
   1 chr1_154880451     ZBoe    T    G        0      0        2 
   1 chr1_154880451     ZGre    T    G        0      0        2 
   1 chr1_154880451     ZHar    T    G        0      0        2 
   1 chr1_154880451   Sample    T    G        0      0        2 
   1 chr1_154881064     AAsi    G    T        0      0        2 
   1 chr1_154881064     AKia    G    T        0      0        2 
   1 chr1_154881064     AOna    G    T        0      0        2 
   1 chr1_154881064     ASom    G    T        0      0        2 
   1 chr1_154881064     HCab    G    T        0      0        2 
   1 chr1_154881064     HPrz    G    T        0      0        2 
   1 chr1_154881064     ZBoe    G    T        0      0        2 
   1 chr1_154881064     ZGre    G    T      0.5      1        2 
   1 chr1_154881064     ZHar    G    T        0      0        2 
   1 chr1_154881064   Sample    G    T        1      2        2 
   1 chr1_154881529     AAsi    T    G        0      0        2 
   1 chr1_154881529     AKia    T    G        0      0        2 
   1 chr1_154881529     AOna    T    G      0.5      1        2 
   1 chr1_154881529     ASom    T    G        0      0        2 
   1 chr1_154881529     HCab    T    G        0      0        2 
   1 chr1_154881529     HPrz    T    G        0      0        2 
   1 chr1_154881529     ZBoe    T    G        0      0        2 
   1 chr1_154881529     ZGre    T    G        0      0        2 
   1 chr1_154881529     ZHar    T    G        0      0        2 
   1 chr1_154881529   Sample    T    G        0      0        2 
   1 chr1_154883673     AAsi    A    T        0      0        2 
   1 chr1_154883673     AKia    A    T        0      0        2 
   1 chr1_154883673     AOna    A    T        0      0        2 
   1 chr1_154883673     ASom    A    T        0      0        2 
   1 chr1_154883673     HCab    A    T        0      0        2 
   1 chr1_154883673     HPrz    A    T        0      0        2 
   1 chr1_154883673     ZBoe    A    T        0      0        2 
   1 chr1_154883673     ZGre    A    T        1      2        2 
   1 chr1_154883673     ZHar    A    T        1      2        2 
   1 chr1_154883673   Sample    A    T        0      0        2 
   1 chr1_154895777     AAsi    C    A        0      0        2 
   1 chr1_154895777     AKia    C    A        0      0        2 
   1 chr1_154895777     AOna    C    A        0      0        2 
   1 chr1_154895777     ASom    C    A        0      0        2 
   1 chr1_154895777     HCab    C    A      0.5      1        2 
   1 chr1_154895777     HPrz    C    A        1      2        2 
   1 chr1_154895777     ZBoe    C    A        0      0        2 
   1 chr1_154895777     ZGre    C    A        0      0        2 
   1 chr1_154895777     ZHar    C    A        0      0        2 
   1 chr1_154895777   Sample    C    A        0      0        2 
   1 chr1_154902074     AAsi    T    A        0      0        2 
   1 chr1_154902074     AKia    T    A        0      0        2 
   1 chr1_154902074     AOna    T    A        0      0        2 
   1 chr1_154902074     ASom    T    A        0      0        2 
   1 chr1_154902074     HCab    T    A        0      0        2 
   1 chr1_154902074     HPrz    T    A        0      0        2 
   1 chr1_154902074     ZBoe    T    A        0      0        2 
   1 chr1_154902074     ZGre    T    A      0.5      1        2 
   1 chr1_154902074     ZHar    T    A        0      0        2 
   1 chr1_154902074   Sample    T    A        0      0        2 
   1 chr1_154920811     AAsi    T    A      0.5      1        2 
   1 chr1_154920811     AKia    T    A        0      0        2 
   1 chr1_154920811     AOna    T    A        0      0        2 
   1 chr1_154920811     ASom    T    A        0      0        2 
   1 chr1_154920811     HCab    T    A        0      0        2 
   1 chr1_154920811     HPrz    T    A        0      0        2 
   1 chr1_154920811     ZBoe    T    A        0      0        2 
   1 chr1_154920811     ZGre    T    A        0      0        2 
   1 chr1_154920811     ZHar    T    A        0      0        2 
   1 chr1_154920811   Sample    T    A        0      0        2 
   1 chr1_154941380     AAsi    G    T        0      0        2 
   1 chr1_154941380     AKia    G    T        0      0        2 
   1 chr1_154941380     AOna    G    T        0      0        2 
   1 chr1_154941380     ASom    G    T        0      0        2 
   1 chr1_154941380     HCab    G    T      0.5      1        2 
   1 chr1_154941380     HPrz    G    T        0      0        2 
   1 chr1_154941380     ZBoe    G    T        0      0        2 
   1 chr1_154941380     ZGre    G    T        0      0        2 
   1 chr1_154941380     ZHar    G    T        0      0        2 
   1 chr1_154941380   Sample    G    T        0      0        2 
   1 chr1_154952816     AAsi    C    A        0      0        2 
   1 chr1_154952816     AKia    C    A        0      0        2 
   1 chr1_154952816     AOna    C    A        0      0        2 
   1 chr1_154952816     ASom    C    A        0      0        2 
   1 chr1_154952816     HCab    C    A        1      2        2 
   1 chr1_154952816     HPrz    C    A        1      2        2 
   1 chr1_154952816     ZBoe    C    A        0      0        2 
   1 chr1_154952816     ZGre    C    A        0      0        2 
   1 chr1_154952816     ZHar    C    A        0      0        2 
   1 chr1_154952816   Sample    C    A        0      0        2 
   1 chr1_154966452     AAsi    A    C        0      0        2 
   1 chr1_154966452     AKia    A    C        0      0        2 
   1 chr1_154966452     AOna    A    C        1      2        2 
   1 chr1_154966452     ASom    A    C        0      0        2 
   1 chr1_154966452     HCab    A    C        0      0        2 
   1 chr1_154966452     HPrz    A    C        0      0        2 
   1 chr1_154966452     ZBoe    A    C        0      0        2 
   1 chr1_154966452     ZGre    A    C        0      0        2 
   1 chr1_154966452     ZHar    A    C        0      0        2 
   1 chr1_154966452   Sample    A    C        0      0        2 
   1 chr1_154979260     AAsi    T    G        0      0        2 
   1 chr1_154979260     AKia    T    G        0      0        2 
   1 chr1_154979260     AOna    T    G        0      0        2 
   1 chr1_154979260     ASom    T    G        0      0        2 
   1 chr1_154979260     HCab    T    G        0      0        2 
   1 chr1_154979260     HPrz    T    G        0      0        2 
   1 chr1_154979260     ZBoe    T    G        0      0        2 
   1 chr1_154979260     ZGre    T    G        0      0        2 
   1 chr1_154979260     ZHar    T    G        1      2        2 
   1 chr1_154979260   Sample    T    G        0      0        2 
   1 chr1_155019609     AAsi    T    G        0      0        2 
   1 chr1_155019609     AKia    T    G        0      0        2 
   1 chr1_155019609     AOna    T    G        0      0        2 
   1 chr1_155019609     ASom    T    G        0      0        2 
   1 chr1_155019609     HCab    T    G      0.5      1        2 
   1 chr1_155019609     HPrz    T    G        0      0        2 
   1 chr1_155019609     ZBoe    T    G        0      0        2 
   1 chr1_155019609     ZGre    T    G        0      0        2 
   1 chr1_155019609     ZHar    T    G        0      0        2 
   1 chr1_155019609   Sample    T    G        0      0        2 
   1 chr1_155029031     AAsi    T    G        0      0        2 
   1 chr1_155029031     AKia    T    G        0      0        2 
   1 chr1_155029031     AOna    T    G        0      0        2 
   1 chr1_155029031     ASom    T    G        0      0        2 
   1 chr1_155029031     HCab    T    G        0      0        2 
   1 chr1_155029031     HPrz    T    G        0      0        2 
   1 chr1_155029031     ZBoe    T    G      0.5      1        2 
   1 chr1_155029031     ZGre    T    G        0      0        2 
   1 chr1_155029031     ZHar    T    G        0      0        2 
   1 chr1_155029031   Sample    T    G        0      0        2 
   1 chr1_155052596     AAsi    C    G        0      0        2 
   1 chr1_155052596     AKia    C    G        0      0        2 
   1 chr1_155052596     AOna    C    G        0      0        2 
   1 chr1_155052596     ASom    C    G        0      0        2 
   1 chr1_155052596     HCab    C    G        0      0        2 
   1 chr1_155052596     HPrz    C    G        0      0        2 
   1 chr1_155052596     ZBoe    C    G        0      0        2 
   1 chr1_155052596     ZGre    C    G        0      0        2 
   1 chr1_155052596     ZHar    C    G        1      2        2 
   1 chr1_155052596   Sample    C    G        0      0        2 
   1 chr1_155066061     AAsi    C    G        0      0        2 
   1 chr1_155066061     AKia    C    G        0      0        2 
   1 chr1_155066061     AOna    C    G        1      2        2 
   1 chr1_155066061     ASom    C    G        0      0        2 
   1 chr1_155066061     HCab    C    G        0      0        2 
   1 chr1_155066061     HPrz    C    G        0      0        2 
   1 chr1_155066061     ZBoe    C    G        0      0        2 
   1 chr1_155066061     ZGre    C    G        0      0        2 
   1 chr1_155066061     ZHar    C    G        0      0        2 
   1 chr1_155066061   Sample    C    G        0      0        2 
   1 chr1_155115975     AAsi    A    C        0      0        2 
   1 chr1_155115975     AKia    A    C        0      0        2 
   1 chr1_155115975     AOna    A    C        0      0        2 
   1 chr1_155115975     ASom    A    C        0      0        2 
   1 chr1_155115975     HCab    A    C        0      0        2 
   1 chr1_155115975     HPrz    A    C        1      2        2 
   1 chr1_155115975     ZBoe    A    C        0      0        2 
   1 chr1_155115975     ZGre    A    C        0      0        2 
   1 chr1_155115975     ZHar    A    C        0      0        2 
   1 chr1_155115975   Sample    A    C        0      0        2 
   1 chr1_155145055     AAsi    T    G        0      0        2 
   1 chr1_155145055     AKia    T    G        0      0        2 
   1 chr1_155145055     AOna    T    G        0      0        2 
   1 chr1_155145055     ASom    T    G        0      0        2 
   1 chr1_155145055     HCab    T    G        0      0        2 
   1 chr1_155145055     HPrz    T    G        0      0        2 
   1 chr1_155145055     ZBoe    T    G      0.5      1        2 
   1 chr1_155145055     ZGre    T    G        0      0        2 
   1 chr1_155145055     ZHar    T    G        0      0        2 
   1 chr1_155145055   Sample    T    G        0      0        2 
   1 chr1_155146885     AAsi    T    A        0      0        2 
   1 chr1_155146885     AKia    T    A        0      0        2 
   1 chr1_155146885     AOna    T    A        0      0        2 
   1 chr1_155146885     ASom    T    A        0      0        2 
   1 chr1_155146885     HCab    T    A        0      0        2 
   1 chr1_155146885     HPrz    T    A        1      2        2 
   1 chr1_155146885     ZBoe    T    A        0      0        2 
   1 chr1_155146885     ZGre    T    A        0      0        2 
   1 chr1_155146885     ZHar    T    A        0      0        2 
   1 chr1_155146885   Sample    T    A        0      0        2 
   1 chr1_155187095     AAsi    T    G      0.5      1        2 
   1 chr1_155187095     AKia    T    G        0      0        2 
   1 chr1_155187095     AOna    T    G        0      0        2 
   1 chr1_155187095     ASom    T    G        0      0        2 
   1 chr1_155187095     HCab    T    G        0      0        2 
   1 chr1_155187095     HPrz    T    G        0      0        2 
   1 chr1_155187095     ZBoe    T    G      0.5      1        2 
   1 chr1_155187095     ZGre    T    G        0      0        2 
   1 chr1_155187095     ZHar    T    G        1      2        2 
   1 chr1_155187095   Sample    T    G        0      0        2 
   1 chr1_155200058     AAsi    A    C        0      0        2 
   1 chr1_155200058     AKia    A    C        0      0        2 
   1 chr1_155200058     AOna    A    C        0      0        2 
   1 chr1_155200058     ASom    A    C        0      0        2 
   1 chr1_155200058     HCab    A    C        0      0        2 
   1 chr1_155200058     HPrz    A    C        0      0        2 
   1 chr1_155200058     ZBoe    A    C      0.5      1        2 
   1 chr1_155200058     ZGre    A    C        0      0        2 
   1 chr1_155200058     ZHar    A    C        0      0        2 
   1 chr1_155200058   Sample    A    C        0      0        2 
   1 chr1_155201417     AAsi    G    C        0      0        2 
   1 chr1_155201417     AKia    G    C        0      0        2 
   1 chr1_155201417     AOna    G    C        0      0        2 
   1 chr1_155201417     ASom    G    C        1      2        2 
   1 chr1_155201417     HCab    G    C        0      0        2 
   1 chr1_155201417     HPrz    G    C        0      0        2 
   1 chr1_155201417     ZBoe    G    C        0      0        2 
   1 chr1_155201417     ZGre    G    C        0      0        2 
   1 chr1_155201417     ZHar    G    C        0      0        2 
   1 chr1_155201417   Sample    G    C        0      0        2 
   1 chr1_155246772     AAsi    C    G        0      0        2 
   1 chr1_155246772     AKia    C    G        0      0        2 
   1 chr1_155246772     AOna    C    G        0      0        2 
   1 chr1_155246772     ASom    C    G        0      0        2 
   1 chr1_155246772     HCab    C    G        1      2        2 
   1 chr1_155246772     HPrz    C    G        1      2        2 
   1 chr1_155246772     ZBoe    C    G        0      0        2 
   1 chr1_155246772     ZGre    C    G        0      0        2 
   1 chr1_155246772     ZHar    C    G        0      0        2 
   1 chr1_155246772   Sample    C    G        0      0        2 
   1 chr1_155264493     AAsi    T    G        0      0        2 
   1 chr1_155264493     AKia    T    G        0      0        2 
   1 chr1_155264493     AOna    T    G      0.5      1        2 
   1 chr1_155264493     ASom    T    G        0      0        2 
   1 chr1_155264493     HCab    T    G        0      0        2 
   1 chr1_155264493     HPrz    T    G        0      0        2 
   1 chr1_155264493     ZBoe    T    G        0      0        2 
   1 chr1_155264493     ZGre    T    G        0      0        2 
   1 chr1_155264493     ZHar    T    G        0      0        2 
   1 chr1_155264493   Sample    T    G        0      0        2 
   1 chr1_155274002     AAsi    A    C        0      0        2 
   1 chr1_155274002     AKia    A    C        0      0        2 
   1 chr1_155274002     AOna    A    C      0.5      1        2 
   1 chr1_155274002     ASom    A    C        0      0        2 
   1 chr1_155274002     HCab    A    C        0      0        2 
   1 chr1_155274002     HPrz    A    C        0      0        2 
   1 chr1_155274002     ZBoe    A    C        0      0        2 
   1 chr1_155274002     ZGre    A    C        0      0        2 
   1 chr1_155274002     ZHar    A    C        0      0        2 
   1 chr1_155274002   Sample    A    C        0      0        2 
   1 chr1_155287686     AAsi    C    A        0      0        2 
   1 chr1_155287686     AKia    C    A        1      2        2 
   1 chr1_155287686     AOna    C    A      0.5      1        2 
   1 chr1_155287686     ASom    C    A        0      0        2 
   1 chr1_155287686     HCab    C    A        0      0        2 
   1 chr1_155287686     HPrz    C    A        0      0        2 
   1 chr1_155287686     ZBoe    C    A        0      0        2 
   1 chr1_155287686     ZGre    C    A        0      0        2 
   1 chr1_155287686     ZHar    C    A        0      0        2 
   1 chr1_155287686   Sample    C    A        0      0        2 
   1 chr1_155296611     AAsi    T    G        0      0        2 
   1 chr1_155296611     AKia    T    G        0      0        2 
   1 chr1_155296611     AOna    T    G        0      0        2 
   1 chr1_155296611     ASom    T    G        0      0        2 
   1 chr1_155296611     HCab    T    G        1      2        2 
   1 chr1_155296611     HPrz    T    G        0      0        2 
   1 chr1_155296611     ZBoe    T    G        0      0        2 
   1 chr1_155296611     ZGre    T    G        0      0        2 
   1 chr1_155296611     ZHar    T    G        0      0        2 
   1 chr1_155296611   Sample    T    G        0      0        2 
   1 chr1_155332115     AAsi    C    G        0      0        2 
   1 chr1_155332115     AKia    C    G        0      0        2 
   1 chr1_155332115     AOna    C    G        0      0        2 
   1 chr1_155332115     ASom    C    G        0      0        2 
   1 chr1_155332115     HCab    C    G        1      2        2 
   1 chr1_155332115     HPrz    C    G        1      2        2 
   1 chr1_155332115     ZBoe    C    G        0      0        2 
   1 chr1_155332115     ZGre    C    G        0      0        2 
   1 chr1_155332115     ZHar    C    G        0      0        2 
   1 chr1_155332115   Sample    C    G        0      0        2 
   1 chr1_155356081     AAsi    C    A        0      0        2 
   1 chr1_155356081     AKia    C    A        0      0        2 
   1 chr1_155356081     AOna    C    A        0      0        2 
   1 chr1_155356081     ASom    C    A        0      0        2 
   1 chr1_155356081     HCab    C    A        1      2        2 
   1 chr1_155356081     HPrz    C    A        1      2        2 
   1 chr1_155356081     ZBoe    C    A        0      0        2 
   1 chr1_155356081     ZGre    C    A        0      0        2 
   1 chr1_155356081     ZHar    C    A        0      0        2 
   1 chr1_155356081   Sample    C    A        0      0        2 
   1 chr1_155388894     AAsi    A    C        0      0        2 
   1 chr1_155388894     AKia    A    C        0      0        2 
   1 chr1_155388894     AOna    A    C        0      0        2 
   1 chr1_155388894     ASom    A    C        0      0        2 
   1 chr1_155388894     HCab    A    C        1      2        2 
   1 chr1_155388894     HPrz    A    C        1      2        2 
   1 chr1_155388894     ZBoe    A    C        0      0        2 
   1 chr1_155388894     ZGre    A    C        0      0        2 
   1 chr1_155388894     ZHar    A    C        0      0        2 
   1 chr1_155388894   Sample    A    C        0      0        2 
   1 chr1_155404360     AAsi    A    T        0      0        2 
   1 chr1_155404360     AKia    A    T        0      0        2 
   1 chr1_155404360     AOna    A    T        0      0        2 
   1 chr1_155404360     ASom    A    T        0      0        2 
   1 chr1_155404360     HCab    A    T        1      2        2 
   1 chr1_155404360     HPrz    A    T        1      2        2 
   1 chr1_155404360     ZBoe    A    T        0      0        2 
   1 chr1_155404360     ZGre    A    T        0      0        2 
   1 chr1_155404360     ZHar    A    T        0      0        2 
   1 chr1_155404360   Sample    A    T        0      0        2 
   1 chr1_155433419     AAsi    G    C        0      0        2 
   1 chr1_155433419     AKia    G    C        0      0        2 
   1 chr1_155433419     AOna    G    C      0.5      1        2 
   1 chr1_155433419     ASom    G    C        0      0        2 
   1 chr1_155433419     HCab    G    C        0      0        2 
   1 chr1_155433419     HPrz    G    C        0      0        2 
   1 chr1_155433419     ZBoe    G    C        0      0        2 
   1 chr1_155433419     ZGre    G    C        0      0        2 
   1 chr1_155433419     ZHar    G    C        0      0        2 
   1 chr1_155433419   Sample    G    C        0      0        2 
   1 chr1_155439643     AAsi    T    G        0      0        2 
   1 chr1_155439643     AKia    T    G        0      0        2 
   1 chr1_155439643     AOna    T    G      0.5      1        2 
   1 chr1_155439643     ASom    T    G        0      0        2 
   1 chr1_155439643     HCab    T    G        0      0        2 
   1 chr1_155439643     HPrz    T    G        0      0        2 
   1 chr1_155439643     ZBoe    T    G        0      0        2 
   1 chr1_155439643     ZGre    T    G        0      0        2 
   1 chr1_155439643     ZHar    T    G        0      0        2 
   1 chr1_155439643   Sample    T    G        0      0        2 
   1 chr1_155449008     AAsi    T    G        0      0        2 
   1 chr1_155449008     AKia    T    G        0      0        2 
   1 chr1_155449008     AOna    T    G        0      0        2 
   1 chr1_155449008     ASom    T    G        0      0        2 
   1 chr1_155449008     HCab    T    G        1      2        2 
   1 chr1_155449008     HPrz    T    G        1      2        2 
   1 chr1_155449008     ZBoe    T    G        0      0        2 
   1 chr1_155449008     ZGre    T    G        0      0        2 
   1 chr1_155449008     ZHar    T    G        0      0        2 
   1 chr1_155449008   Sample    T    G        0      0        2 
   1 chr1_155453067     AAsi    A    T        0      0        2 
   1 chr1_155453067     AKia    A    T        0      0        2 
   1 chr1_155453067     AOna    A    T      0.5      1        2 
   1 chr1_155453067     ASom    A    T        0      0        2 
   1 chr1_155453067     HCab    A    T        0      0        2 
   1 chr1_155453067     HPrz    A    T        0      0        2 
   1 chr1_155453067     ZBoe    A    T        0      0        2 
   1 chr1_155453067     ZGre    A    T        0      0        2 
   1 chr1_155453067     ZHar    A    T        0      0        2 
   1 chr1_155453067   Sample    A    T        0      0        2 
   1 chr1_155457707     AAsi    A    C      0.5      1        2 
   1 chr1_155457707     AKia    A    C        0      0        2 
   1 chr1_155457707     AOna    A    C      0.5      1        2 
   1 chr1_155457707     ASom    A    C      0.5      1        2 
   1 chr1_155457707     HCab    A    C        0      0        2 
   1 chr1_155457707     HPrz    A    C        0      0        2 
   1 chr1_155457707     ZBoe    A    C      0.5      1        2 
   1 chr1_155457707     ZGre    A    C        1      2        2 
   1 chr1_155457707     ZHar    A    C      0.5      1        2 
   1 chr1_155457707   Sample    A    C        0      0        2 
   1 chr1_155463308     AAsi    T    G        0      0        2 
   1 chr1_155463308     AKia    T    G        0      0        2 
   1 chr1_155463308     AOna    T    G        0      0        2 
   1 chr1_155463308     ASom    T    G        0      0        2 
   1 chr1_155463308     HCab    T    G        0      0        2 
   1 chr1_155463308     HPrz    T    G        0      0        2 
   1 chr1_155463308     ZBoe    T    G        0      0        2 
   1 chr1_155463308     ZGre    T    G        0      0        2 
   1 chr1_155463308     ZHar    T    G      0.5      1        2 
   1 chr1_155463308   Sample    T    G        0      0        2 
   1 chr1_155475612     AAsi    G    C      0.5      1        2 
   1 chr1_155475612     AKia    G    C        0      0        2 
   1 chr1_155475612     AOna    G    C        0      0        2 
   1 chr1_155475612     ASom    G    C        1      2        2 
   1 chr1_155475612     HCab    G    C        0      0        2 
   1 chr1_155475612     HPrz    G    C        0      0        2 
   1 chr1_155475612     ZBoe    G    C        0      0        2 
   1 chr1_155475612     ZGre    G    C        0      0        2 
   1 chr1_155475612     ZHar    G    C        0      0        2 
   1 chr1_155475612   Sample    G    C        1      2        2 
   1 chr1_155500465     AAsi    C    G        0      0        2 
   1 chr1_155500465     AKia    C    G        0      0        2 
   1 chr1_155500465     AOna    C    G        0      0        2 
   1 chr1_155500465     ASom    C    G        0      0        2 
   1 chr1_155500465     HCab    C    G        1      2        2 
   1 chr1_155500465     HPrz    C    G        0      0        2 
   1 chr1_155500465     ZBoe    C    G        0      0        2 
   1 chr1_155500465     ZGre    C    G        0      0        2 
   1 chr1_155500465     ZHar    C    G        0      0        2 
   1 chr1_155500465   Sample    C    G        0      0        2 
   1 chr1_155500653     AAsi    C    A        0      0        2 
   1 chr1_155500653     AKia    C    A        0      0        2 
   1 chr1_155500653     AOna    C    A        0      0        2 
   1 chr1_155500653     ASom    C    A        0      0        2 
   1 chr1_155500653     HCab    C    A        1      2        2 
   1 chr1_155500653     HPrz    C    A        0      0        2 
   1 chr1_155500653     ZBoe    C    A        0      0        2 
   1 chr1_155500653     ZGre    C    A        0      0        2 
   1 chr1_155500653     ZHar    C    A        0      0        2 
   1 chr1_155500653   Sample    C    A        0      0        2 
   1 chr1_155506317     AAsi    G    T        0      0        2 
   1 chr1_155506317     AKia    G    T        0      0        2 
   1 chr1_155506317     AOna    G    T        0      0        2 
   1 chr1_155506317     ASom    G    T        0      0        2 
   1 chr1_155506317     HCab    G    T        1      2        2 
   1 chr1_155506317     HPrz    G    T        1      2        2 
   1 chr1_155506317     ZBoe    G    T        0      0        2 
   1 chr1_155506317     ZGre    G    T        0      0        2 
   1 chr1_155506317     ZHar    G    T        0      0        2 
   1 chr1_155506317   Sample    G    T        0      0        2 
   1 chr1_155514210     AAsi    C    G        0      0        2 
   1 chr1_155514210     AKia    C    G        0      0        2 
   1 chr1_155514210     AOna    C    G        0      0        2 
   1 chr1_155514210     ASom    C    G        0      0        2 
   1 chr1_155514210     HCab    C    G        1      2        2 
   1 chr1_155514210     HPrz    C    G        1      2        2 
   1 chr1_155514210     ZBoe    C    G        0      0        2 
   1 chr1_155514210     ZGre    C    G        0      0        2 
   1 chr1_155514210     ZHar    C    G        0      0        2 
   1 chr1_155514210   Sample    C    G        0      0        2 
   1 chr1_155526407     AAsi    G    C        0      0        2 
   1 chr1_155526407     AKia    G    C        0      0        2 
   1 chr1_155526407     AOna    G    C        0      0        2 
   1 chr1_155526407     ASom    G    C        0      0        2 
   1 chr1_155526407     HCab    G    C        1      2        2 
   1 chr1_155526407     HPrz    G    C        1      2        2 
   1 chr1_155526407     ZBoe    G    C        0      0        2 
   1 chr1_155526407     ZGre    G    C        0      0        2 
   1 chr1_155526407     ZHar    G    C        0      0        2 
   1 chr1_155526407   Sample    G    C        0      0        2 
   1 chr1_155531790     AAsi    C    G        0      0        2 
   1 chr1_155531790     AKia    C    G        0      0        2 
   1 chr1_155531790     AOna    C    G        0      0        2 
   1 chr1_155531790     ASom    C    G        0      0        2 
   1 chr1_155531790     HCab    C    G        0      0        2 
   1 chr1_155531790     HPrz    C    G        0      0        2 
   1 chr1_155531790     ZBoe    C    G      0.5      1        2 
   1 chr1_155531790     ZGre    C    G        0      0        2 
   1 chr1_155531790     ZHar    C    G        0      0        2 
   1 chr1_155531790   Sample    C    G        0      0        2 
   1 chr1_155551025     AAsi    T    G        1      2        2 
   1 chr1_155551025     AKia    T    G        0      0        2 
   1 chr1_155551025     AOna    T    G        0      0        2 
   1 chr1_155551025     ASom    T    G        0      0        2 
   1 chr1_155551025     HCab    T    G        0      0        2 
   1 chr1_155551025     HPrz    T    G        0      0        2 
   1 chr1_155551025     ZBoe    T    G        0      0        2 
   1 chr1_155551025     ZGre    T    G        0      0        2 
   1 chr1_155551025     ZHar    T    G        0      0        2 
   1 chr1_155551025   Sample    T    G        0      0        2 
   1 chr1_155552162     AAsi    C    G        0      0        2 
   1 chr1_155552162     AKia    C    G        0      0        2 
   1 chr1_155552162     AOna    C    G        0      0        2 
   1 chr1_155552162     ASom    C    G        0      0        2 
   1 chr1_155552162     HCab    C    G        1      2        2 
   1 chr1_155552162     HPrz    C    G        1      2        2 
   1 chr1_155552162     ZBoe    C    G        0      0        2 
   1 chr1_155552162     ZGre    C    G        0      0        2 
   1 chr1_155552162     ZHar    C    G        0      0        2 
   1 chr1_155552162   Sample    C    G        0      0        2 
   1 chr1_155763943     AAsi    T    A        0      0        2 
   1 chr1_155763943     AKia    T    A        0      0        2 
   1 chr1_155763943     AOna    T    A        0      0        2 
   1 chr1_155763943     ASom    T    A        0      0        2 
   1 chr1_155763943     HCab    T    A        0      0        2 
   1 chr1_155763943     HPrz    T    A        0      0        2 
   1 chr1_155763943     ZBoe    T    A        1      2        2 
   1 chr1_155763943     ZGre    T    A        0      0        2 
   1 chr1_155763943     ZHar    T    A        1      2        2 
   1 chr1_155763943   Sample    T    A        0      0        2 
   1 chr1_155778433     AAsi    T    A        0      0        2 
   1 chr1_155778433     AKia    T    A        0      0        2 
   1 chr1_155778433     AOna    T    A        0      0        2 
   1 chr1_155778433     ASom    T    A        0      0        2 
   1 chr1_155778433     HCab    T    A        0      0        2 
   1 chr1_155778433     HPrz    T    A        0      0        2 
   1 chr1_155778433     ZBoe    T    A        0      0        2 
   1 chr1_155778433     ZGre    T    A        0      0        2 
   1 chr1_155778433     ZHar    T    A        1      2        2 
   1 chr1_155778433   Sample    T    A        0      0        2 
   1 chr1_155779597     AAsi    T    G        0      0        2 
   1 chr1_155779597     AKia    T    G        0      0        2 
   1 chr1_155779597     AOna    T    G        0      0        2 
   1 chr1_155779597     ASom    T    G        0      0        2 
   1 chr1_155779597     HCab    T    G        1      2        2 
   1 chr1_155779597     HPrz    T    G        1      2        2 
   1 chr1_155779597     ZBoe    T    G        1      2        2 
   1 chr1_155779597     ZGre    T    G        0      0        2 
   1 chr1_155779597     ZHar    T    G        1      2        2 
   1 chr1_155779597   Sample    T    G        0      0        2 
   1 chr1_155789034     AAsi    G    T        0      0        2 
   1 chr1_155789034     AKia    G    T        0      0        2 
   1 chr1_155789034     AOna    G    T        0      0        2 
   1 chr1_155789034     ASom    G    T        0      0        2 
   1 chr1_155789034     HCab    G    T        1      2        2 
   1 chr1_155789034     HPrz    G    T        0      0        2 
   1 chr1_155789034     ZBoe    G    T        0      0        2 
   1 chr1_155789034     ZGre    G    T        0      0        2 
   1 chr1_155789034     ZHar    G    T        0      0        2 
   1 chr1_155789034   Sample    G    T        0      0        2 
   1 chr1_155803194     AAsi    A    T        0      0        2 
   1 chr1_155803194     AKia    A    T        0      0        2 
   1 chr1_155803194     AOna    A    T        0      0        2 
   1 chr1_155803194     ASom    A    T      0.5      1        2 
   1 chr1_155803194     HCab    A    T        0      0        2 
   1 chr1_155803194     HPrz    A    T        0      0        2 
   1 chr1_155803194     ZBoe    A    T        0      0        2 
   1 chr1_155803194     ZGre    A    T        0      0        2 
   1 chr1_155803194     ZHar    A    T        0      0        2 
   1 chr1_155803194   Sample    A    T        0      0        2 
   1 chr1_155804767     AAsi    G    C        0      0        2 
   1 chr1_155804767     AKia    G    C        0      0        2 
   1 chr1_155804767     AOna    G    C        0      0        2 
   1 chr1_155804767     ASom    G    C        0      0        2 
   1 chr1_155804767     HCab    G    C        0      0        2 
   1 chr1_155804767     HPrz    G    C        0      0        2 
   1 chr1_155804767     ZBoe    G    C      0.5      1        2 
   1 chr1_155804767     ZGre    G    C        0      0        2 
   1 chr1_155804767     ZHar    G    C        0      0        2 
   1 chr1_155804767   Sample    G    C        0      0        2 
   1 chr1_155805369     AAsi    G    C        0      0        2 
   1 chr1_155805369     AKia    G    C        0      0        2 
   1 chr1_155805369     AOna    G    C        0      0        2 
   1 chr1_155805369     ASom    G    C        0      0        2 
   1 chr1_155805369     HCab    G    C        0      0        2 
   1 chr1_155805369     HPrz    G    C        0      0        2 
   1 chr1_155805369     ZBoe    G    C        0      0        2 
   1 chr1_155805369     ZGre    G    C        0      0        2 
   1 chr1_155805369     ZHar    G    C        1      2        2 
   1 chr1_155805369   Sample    G    C        0      0        2 
   1 chr1_155880946     AAsi    G    C        0      0        2 
   1 chr1_155880946     AKia    G    C        0      0        2 
   1 chr1_155880946     AOna    G    C        0      0        2 
   1 chr1_155880946     ASom    G    C        0      0        2 
   1 chr1_155880946     HCab    G    C        0      0        2 
   1 chr1_155880946     HPrz    G    C        0      0        2 
   1 chr1_155880946     ZBoe    G    C      0.5      1        2 
   1 chr1_155880946     ZGre    G    C        0      0        2 
   1 chr1_155880946     ZHar    G    C        0      0        2 
   1 chr1_155880946   Sample    G    C        0      0        2 
   1 chr1_155882700     AAsi    A    T        0      0        2 
   1 chr1_155882700     AKia    A    T        0      0        2 
   1 chr1_155882700     AOna    A    T        0      0        2 
   1 chr1_155882700     ASom    A    T        0      0        2 
   1 chr1_155882700     HCab    A    T        0      0        2 
   1 chr1_155882700     HPrz    A    T        0      0        2 
   1 chr1_155882700     ZBoe    A    T      0.5      1        2 
   1 chr1_155882700     ZGre    A    T        0      0        2 
   1 chr1_155882700     ZHar    A    T        0      0        2 
   1 chr1_155882700   Sample    A    T        0      0        2 
   1 chr1_155890666     AAsi    C    G        0      0        2 
   1 chr1_155890666     AKia    C    G        0      0        2 
   1 chr1_155890666     AOna    C    G        0      0        2 
   1 chr1_155890666     ASom    C    G        0      0        2 
   1 chr1_155890666     HCab    C    G        0      0        2 
   1 chr1_155890666     HPrz    C    G        0      0        2 
   1 chr1_155890666     ZBoe    C    G        0      0        2 
   1 chr1_155890666     ZGre    C    G        0      0        2 
   1 chr1_155890666     ZHar    C    G      0.5      1        2 
   1 chr1_155890666   Sample    C    G        0      0        2 
   1 chr1_155959492     AAsi    C    A        0      0        2 
   1 chr1_155959492     AKia    C    A        0      0        2 
   1 chr1_155959492     AOna    C    A        0      0        2 
   1 chr1_155959492     ASom    C    A        0      0        2 
   1 chr1_155959492     HCab    C    A        0      0        2 
   1 chr1_155959492     HPrz    C    A        0      0        2 
   1 chr1_155959492     ZBoe    C    A        0      0        2 
   1 chr1_155959492     ZGre    C    A        0      0        2 
   1 chr1_155959492     ZHar    C    A        1      2        2 
   1 chr1_155959492   Sample    C    A        0      0        2 
   1 chr1_155971658     AAsi    A    T        0      0        2 
   1 chr1_155971658     AKia    A    T        0      0        2 
   1 chr1_155971658     AOna    A    T        0      0        2 
   1 chr1_155971658     ASom    A    T        0      0        2 
   1 chr1_155971658     HCab    A    T        1      2        2 
   1 chr1_155971658     HPrz    A    T        1      2        2 
   1 chr1_155971658     ZBoe    A    T        0      0        2 
   1 chr1_155971658     ZGre    A    T        0      0        2 
   1 chr1_155971658     ZHar    A    T        0      0        2 
   1 chr1_155971658   Sample    A    T        0      0        2 
   1 chr1_155982041     AAsi    C    A        0      0        2 
   1 chr1_155982041     AKia    C    A        0      0        2 
   1 chr1_155982041     AOna    C    A        0      0        2 
   1 chr1_155982041     ASom    C    A        0      0        2 
   1 chr1_155982041     HCab    C    A        1      2        2 
   1 chr1_155982041     HPrz    C    A        1      2        2 
   1 chr1_155982041     ZBoe    C    A        0      0        2 
   1 chr1_155982041     ZGre    C    A        0      0        2 
   1 chr1_155982041     ZHar    C    A        0      0        2 
   1 chr1_155982041   Sample    C    A        0      0        2 
   1 chr1_155990057     AAsi    T    G        0      0        2 
   1 chr1_155990057     AKia    T    G        0      0        2 
   1 chr1_155990057     AOna    T    G        0      0        2 
   1 chr1_155990057     ASom    T    G        0      0        2 
   1 chr1_155990057     HCab    T    G        0      0        2 
   1 chr1_155990057     HPrz    T    G        0      0        2 
   1 chr1_155990057     ZBoe    T    G      0.5      1        2 
   1 chr1_155990057     ZGre    T    G        0      0        2 
   1 chr1_155990057     ZHar    T    G        0      0        2 
   1 chr1_155990057   Sample    T    G        0      0        2 
   1 chr1_155991474     AAsi    C    A        0      0        2 
   1 chr1_155991474     AKia    C    A        0      0        2 
   1 chr1_155991474     AOna    C    A        0      0        2 
   1 chr1_155991474     ASom    C    A      0.5      1        2 
   1 chr1_155991474     HCab    C    A        0      0        2 
   1 chr1_155991474     HPrz    C    A        0      0        2 
   1 chr1_155991474     ZBoe    C    A        0      0        2 
   1 chr1_155991474     ZGre    C    A        0      0        2 
   1 chr1_155991474     ZHar    C    A        0      0        2 
   1 chr1_155991474   Sample    C    A        0      0        2 
   1 chr1_155998830     AAsi    A    T      0.5      1        2 
   1 chr1_155998830     AKia    A    T        0      0        2 
   1 chr1_155998830     AOna    A    T        0      0        2 
   1 chr1_155998830     ASom    A    T        0      0        2 
   1 chr1_155998830     HCab    A    T        0      0        2 
   1 chr1_155998830     HPrz    A    T        0      0        2 
   1 chr1_155998830     ZBoe    A    T        0      0        2 
   1 chr1_155998830     ZGre    A    T        0      0        2 
   1 chr1_155998830     ZHar    A    T        0      0        2 
   1 chr1_155998830   Sample    A    T        1      2        2 
   1 chr1_156051548     AAsi    A    T        0      0        2 
   1 chr1_156051548     AKia    A    T        0      0        2 
   1 chr1_156051548     AOna    A    T        0      0        2 
   1 chr1_156051548     ASom    A    T      0.5      1        2 
   1 chr1_156051548     HCab    A    T        0      0        2 
   1 chr1_156051548     HPrz    A    T        0      0        2 
   1 chr1_156051548     ZBoe    A    T        0      0        2 
   1 chr1_156051548     ZGre    A    T        0      0        2 
   1 chr1_156051548     ZHar    A    T        0      0        2 
   1 chr1_156051548   Sample    A    T        0      0        2 
   1 chr1_156113400     AAsi    G    C        0      0        2 
   1 chr1_156113400     AKia    G    C        0      0        2 
   1 chr1_156113400     AOna    G    C        0      0        2 
   1 chr1_156113400     ASom    G    C      0.5      1        2 
   1 chr1_156113400     HCab    G    C        0      0        2 
   1 chr1_156113400     HPrz    G    C        0      0        2 
   1 chr1_156113400     ZBoe    G    C        0      0        2 
   1 chr1_156113400     ZGre    G    C        0      0        2 
   1 chr1_156113400     ZHar    G    C        0      0        2 
   1 chr1_156113400   Sample    G    C        0      0        2 
   1 chr1_156119531     AAsi    G    T        0      0        2 
   1 chr1_156119531     AKia    G    T        0      0        2 
   1 chr1_156119531     AOna    G    T        0      0        2 
   1 chr1_156119531     ASom    G    T        0      0        2 
   1 chr1_156119531     HCab    G    T      0.5      1        2 
   1 chr1_156119531     HPrz    G    T        1      2        2 
   1 chr1_156119531     ZBoe    G    T        0      0        2 
   1 chr1_156119531     ZGre    G    T        0      0        2 
   1 chr1_156119531     ZHar    G    T        0      0        2 
   1 chr1_156119531   Sample    G    T        0      0        2 
   1 chr1_156143017     AAsi    C    A        1      2        2 
   1 chr1_156143017     AKia    C    A        0      0        2 
   1 chr1_156143017     AOna    C    A        0      0        2 
   1 chr1_156143017     ASom    C    A        1      2        2 
   1 chr1_156143017     HCab    C    A        0      0        2 
   1 chr1_156143017     HPrz    C    A        0      0        2 
   1 chr1_156143017     ZBoe    C    A        0      0        2 
   1 chr1_156143017     ZGre    C    A        0      0        2 
   1 chr1_156143017     ZHar    C    A        0      0        2 
   1 chr1_156143017   Sample    C    A        1      2        2 
   1 chr1_156176018     AAsi    G    C        0      0        2 
   1 chr1_156176018     AKia    G    C        0      0        2 
   1 chr1_156176018     AOna    G    C        0      0        2 
   1 chr1_156176018     ASom    G    C        0      0        2 
   1 chr1_156176018     HCab    G    C        0      0        2 
   1 chr1_156176018     HPrz    G    C        0      0        2 
   1 chr1_156176018     ZBoe    G    C        0      0        2 
   1 chr1_156176018     ZGre    G    C        1      2        2 
   1 chr1_156176018     ZHar    G    C        0      0        2 
   1 chr1_156176018   Sample    G    C        0      0        2 
   1 chr1_156180653     AAsi    T    A        0      0        2 
   1 chr1_156180653     AKia    T    A        0      0        2 
   1 chr1_156180653     AOna    T    A        0      0        2 
   1 chr1_156180653     ASom    T    A        0      0        2 
   1 chr1_156180653     HCab    T    A        0      0        2 
   1 chr1_156180653     HPrz    T    A        0      0        2 
   1 chr1_156180653     ZBoe    T    A        0      0        2 
   1 chr1_156180653     ZGre    T    A        0      0        2 
   1 chr1_156180653     ZHar    T    A      0.5      1        2 
   1 chr1_156180653   Sample    T    A        0      0        2 
   1 chr1_156199719     AAsi    G    T        0      0        2 
   1 chr1_156199719     AKia    G    T        1      2        2 
   1 chr1_156199719     AOna    G    T        0      0        2 
   1 chr1_156199719     ASom    G    T        0      0        2 
   1 chr1_156199719     HCab    G    T        0      0        2 
   1 chr1_156199719     HPrz    G    T        0      0        2 
   1 chr1_156199719     ZBoe    G    T        0      0        2 
   1 chr1_156199719     ZGre    G    T        0      0        2 
   1 chr1_156199719     ZHar    G    T        0      0        2 
   1 chr1_156199719   Sample    G    T        0      0        2 
   1 chr1_156228286     AAsi    G    T        0      0        2 
   1 chr1_156228286     AKia    G    T        0      0        2 
   1 chr1_156228286     AOna    G    T        0      0        2 
   1 chr1_156228286     ASom    G    T        0      0        2 
   1 chr1_156228286     HCab    G    T      0.5      1        2 
   1 chr1_156228286     HPrz    G    T        0      0        2 
   1 chr1_156228286     ZBoe    G    T        0      0        2 
   1 chr1_156228286     ZGre    G    T        0      0        2 
   1 chr1_156228286     ZHar    G    T        0      0        2 
   1 chr1_156228286   Sample    G    T        0      0        2 
   1 chr1_156254175     AAsi    C    G        0      0        2 
   1 chr1_156254175     AKia    C    G        0      0        2 
   1 chr1_156254175     AOna    C    G        0      0        2 
   1 chr1_156254175     ASom    C    G        0      0        2 
   1 chr1_156254175     HCab    C    G        1      2        2 
   1 chr1_156254175     HPrz    C    G        1      2        2 
   1 chr1_156254175     ZBoe    C    G        0      0        2 
   1 chr1_156254175     ZGre    C    G        0      0        2 
   1 chr1_156254175     ZHar    C    G        0      0        2 
   1 chr1_156254175   Sample    C    G        0      0        2 
   1 chr1_156309240     AAsi    T    G        0      0        2 
   1 chr1_156309240     AKia    T    G        0      0        2 
   1 chr1_156309240     AOna    T    G        0      0        2 
   1 chr1_156309240     ASom    T    G        0      0        2 
   1 chr1_156309240     HCab    T    G        1      2        2 
   1 chr1_156309240     HPrz    T    G        1      2        2 
   1 chr1_156309240     ZBoe    T    G        0      0        2 
   1 chr1_156309240     ZGre    T    G        0      0        2 
   1 chr1_156309240     ZHar    T    G        0      0        2 
   1 chr1_156309240   Sample    T    G        0      0        2 
   1 chr1_156325239     AAsi    C    A        0      0        2 
   1 chr1_156325239     AKia    C    A        0      0        2 
   1 chr1_156325239     AOna    C    A        0      0        2 
   1 chr1_156325239     ASom    C    A        0      0        2 
   1 chr1_156325239     HCab    C    A        1      2        2 
   1 chr1_156325239     HPrz    C    A        1      2        2 
   1 chr1_156325239     ZBoe    C    A      0.5      1        2 
   1 chr1_156325239     ZGre    C    A        1      2        2 
   1 chr1_156325239     ZHar    C    A        1      2        2 
   1 chr1_156325239   Sample    C    A        0      0        2 
   1 chr1_156422933     AAsi    T    A        0      0        2 
   1 chr1_156422933     AKia    T    A        0      0        2 
   1 chr1_156422933     AOna    T    A        1      2        2 
   1 chr1_156422933     ASom    T    A        0      0        2 
   1 chr1_156422933     HCab    T    A        0      0        2 
   1 chr1_156422933     HPrz    T    A        0      0        2 
   1 chr1_156422933     ZBoe    T    A        1      2        2 
   1 chr1_156422933     ZGre    T    A        1      2        2 
   1 chr1_156422933     ZHar    T    A        1      2        2 
   1 chr1_156422933   Sample    T    A        0      0        2 
   1 chr1_156425582     AAsi    C    G        0      0        2 
   1 chr1_156425582     AKia    C    G        0      0        2 
   1 chr1_156425582     AOna    C    G        0      0        2 
   1 chr1_156425582     ASom    C    G        0      0        2 
   1 chr1_156425582     HCab    C    G        1      2        2 
   1 chr1_156425582     HPrz    C    G        1      2        2 
   1 chr1_156425582     ZBoe    C    G        0      0        2 
   1 chr1_156425582     ZGre    C    G        0      0        2 
   1 chr1_156425582     ZHar    C    G        0      0        2 
   1 chr1_156425582   Sample    C    G        0      0        2 
   1 chr1_156435894     AAsi    C    A        0      0        2 
   1 chr1_156435894     AKia    C    A        0      0        2 
   1 chr1_156435894     AOna    C    A        0      0        2 
   1 chr1_156435894     ASom    C    A        0      0        2 
   1 chr1_156435894     HCab    C    A        0      0        2 
   1 chr1_156435894     HPrz    C    A        0      0        2 
   1 chr1_156435894     ZBoe    C    A        1      2        2 
   1 chr1_156435894     ZGre    C    A        1      2        2 
   1 chr1_156435894     ZHar    C    A        1      2        2 
   1 chr1_156435894   Sample    C    A        0      0        2 
   1 chr1_156440571     AAsi    A    T        0      0        2 
   1 chr1_156440571     AKia    A    T        0      0        2 
   1 chr1_156440571     AOna    A    T        0      0        2 
   1 chr1_156440571     ASom    A    T        0      0        2 
   1 chr1_156440571     HCab    A    T      0.5      1        2 
   1 chr1_156440571     HPrz    A    T        0      0        2 
   1 chr1_156440571     ZBoe    A    T        0      0        2 
   1 chr1_156440571     ZGre    A    T        0      0        2 
   1 chr1_156440571     ZHar    A    T        0      0        2 
   1 chr1_156440571   Sample    A    T        0      0        2 
   1 chr1_156495972     AAsi    T    G        0      0        2 
   1 chr1_156495972     AKia    T    G        0      0        2 
   1 chr1_156495972     AOna    T    G        0      0        2 
   1 chr1_156495972     ASom    T    G        0      0        2 
   1 chr1_156495972     HCab    T    G      0.5      1        2 
   1 chr1_156495972     HPrz    T    G        0      0        2 
   1 chr1_156495972     ZBoe    T    G        0      0        2 
   1 chr1_156495972     ZGre    T    G        0      0        2 
   1 chr1_156495972     ZHar    T    G        0      0        2 
   1 chr1_156495972   Sample    T    G        0      0        2 
   1 chr1_156496541     AAsi    C    A        1      2        2 
   1 chr1_156496541     AKia    C    A        0      0        2 
   1 chr1_156496541     AOna    C    A        0      0        2 
   1 chr1_156496541     ASom    C    A        1      2        2 
   1 chr1_156496541     HCab    C    A        0      0        2 
   1 chr1_156496541     HPrz    C    A        0      0        2 
   1 chr1_156496541     ZBoe    C    A        0      0        2 
   1 chr1_156496541     ZGre    C    A        0      0        2 
   1 chr1_156496541     ZHar    C    A        0      0        2 
   1 chr1_156496541   Sample    C    A        1      2        2 
   1 chr1_156502213     AAsi    C    A        0      0        2 
   1 chr1_156502213     AKia    C    A        0      0        2 
   1 chr1_156502213     AOna    C    A        0      0        2 
   1 chr1_156502213     ASom    C    A        0      0        2 
   1 chr1_156502213     HCab    C    A        1      2        2 
   1 chr1_156502213     HPrz    C    A        1      2        2 
   1 chr1_156502213     ZBoe    C    A        0      0        2 
   1 chr1_156502213     ZGre    C    A        0      0        2 
   1 chr1_156502213     ZHar    C    A        0      0        2 
   1 chr1_156502213   Sample    C    A        0      0        2 
   1 chr1_156512346     AAsi    G    C        0      0        2 
   1 chr1_156512346     AKia    G    C        0      0        2 
   1 chr1_156512346     AOna    G    C        0      0        2 
   1 chr1_156512346     ASom    G    C        0      0        2 
   1 chr1_156512346     HCab    G    C        1      2        2 
   1 chr1_156512346     HPrz    G    C        1      2        2 
   1 chr1_156512346     ZBoe    G    C        0      0        2 
   1 chr1_156512346     ZGre    G    C        0      0        2 
   1 chr1_156512346     ZHar    G    C        0      0        2 
   1 chr1_156512346   Sample    G    C        0      0        2 
   1 chr1_156514873     AAsi    G    C        0      0        2 
   1 chr1_156514873     AKia    G    C        0      0        2 
   1 chr1_156514873     AOna    G    C        0      0        2 
   1 chr1_156514873     ASom    G    C        0      0        2 
   1 chr1_156514873     HCab    G    C        1      2        2 
   1 chr1_156514873     HPrz    G    C        1      2        2 
   1 chr1_156514873     ZBoe    G    C        0      0        2 
   1 chr1_156514873     ZGre    G    C        0      0        2 
   1 chr1_156514873     ZHar    G    C        0      0        2 
   1 chr1_156514873   Sample    G    C        0      0        2 
   1 chr1_156517406     AAsi    A    C        0      0        2 
   1 chr1_156517406     AKia    A    C        0      0        2 
   1 chr1_156517406     AOna    A    C        0      0        2 
   1 chr1_156517406     ASom    A    C        0      0        2 
   1 chr1_156517406     HCab    A    C      0.5      1        2 
   1 chr1_156517406     HPrz    A    C        0      0        2 
   1 chr1_156517406     ZBoe    A    C        0      0        2 
   1 chr1_156517406     ZGre    A    C        0      0        2 
   1 chr1_156517406     ZHar    A    C        0      0        2 
   1 chr1_156517406   Sample    A    C        0      0        2 
   1 chr1_156571338     AAsi    A    C        0      0        2 
   1 chr1_156571338     AKia    A    C      0.5      1        2 
   1 chr1_156571338     AOna    A    C        0      0        2 
   1 chr1_156571338     ASom    A    C        0      0        2 
   1 chr1_156571338     HCab    A    C        0      0        2 
   1 chr1_156571338     HPrz    A    C        0      0        2 
   1 chr1_156571338     ZBoe    A    C        0      0        2 
   1 chr1_156571338     ZGre    A    C        0      0        2 
   1 chr1_156571338     ZHar    A    C        0      0        2 
   1 chr1_156571338   Sample    A    C        0      0        2 
   1 chr1_156585848     AAsi    C    G        0      0        2 
   1 chr1_156585848     AKia    C    G        0      0        2 
   1 chr1_156585848     AOna    C    G      0.5      1        2 
   1 chr1_156585848     ASom    C    G        0      0        2 
   1 chr1_156585848     HCab    C    G        0      0        2 
   1 chr1_156585848     HPrz    C    G        0      0        2 
   1 chr1_156585848     ZBoe    C    G        0      0        2 
   1 chr1_156585848     ZGre    C    G        0      0        2 
   1 chr1_156585848     ZHar    C    G        0      0        2 
   1 chr1_156585848   Sample    C    G        0      0        2 
   1 chr1_156588884     AAsi    G    C      0.5      1        2 
   1 chr1_156588884     AKia    G    C        0      0        2 
   1 chr1_156588884     AOna    G    C        0      0        2 
   1 chr1_156588884     ASom    G    C        1      2        2 
   1 chr1_156588884     HCab    G    C        0      0        2 
   1 chr1_156588884     HPrz    G    C        0      0        2 
   1 chr1_156588884     ZBoe    G    C        0      0        2 
   1 chr1_156588884     ZGre    G    C        0      0        2 
   1 chr1_156588884     ZHar    G    C        0      0        2 
   1 chr1_156588884   Sample    G    C        0      0        2 
   1 chr1_156604064     AAsi    T    A        0      0        2 
   1 chr1_156604064     AKia    T    A        0      0        2 
   1 chr1_156604064     AOna    T    A        0      0        2 
   1 chr1_156604064     ASom    T    A        0      0        2 
   1 chr1_156604064     HCab    T    A        0      0        2 
   1 chr1_156604064     HPrz    T    A        0      0        2 
   1 chr1_156604064     ZBoe    T    A      0.5      1        2 
   1 chr1_156604064     ZGre    T    A        0      0        2 
   1 chr1_156604064     ZHar    T    A        0      0        2 
   1 chr1_156604064   Sample    T    A        0      0        2 
   1 chr1_156691340     AAsi    C    G        0      0        2 
   1 chr1_156691340     AKia    C    G        0      0        2 
   1 chr1_156691340     AOna    C    G        0      0        2 
   1 chr1_156691340     ASom    C    G      0.5      1        2 
   1 chr1_156691340     HCab    C    G        0      0        2 
   1 chr1_156691340     HPrz    C    G        0      0        2 
   1 chr1_156691340     ZBoe    C    G        0      0        2 
   1 chr1_156691340     ZGre    C    G        0      0        2 
   1 chr1_156691340     ZHar    C    G        0      0        2 
   1 chr1_156691340   Sample    C    G        0      0        2 
   1 chr1_156704145     AAsi    G    C        0      0        2 
   1 chr1_156704145     AKia    G    C        0      0        2 
   1 chr1_156704145     AOna    G    C        0      0        2 
   1 chr1_156704145     ASom    G    C        0      0        2 
   1 chr1_156704145     HCab    G    C      0.5      1        2 
   1 chr1_156704145     HPrz    G    C        0      0        2 
   1 chr1_156704145     ZBoe    G    C        0      0        2 
   1 chr1_156704145     ZGre    G    C        0      0        2 
   1 chr1_156704145     ZHar    G    C        0      0        2 
   1 chr1_156704145   Sample    G    C        0      0        2 
   1 chr1_156710096     AAsi    G    T        0      0        2 
   1 chr1_156710096     AKia    G    T        0      0        2 
   1 chr1_156710096     AOna    G    T        0      0        2 
   1 chr1_156710096     ASom    G    T        0      0        2 
   1 chr1_156710096     HCab    G    T      0.5      1        2 
   1 chr1_156710096     HPrz    G    T        1      2        2 
   1 chr1_156710096     ZBoe    G    T        0      0        2 
   1 chr1_156710096     ZGre    G    T        0      0        2 
   1 chr1_156710096     ZHar    G    T        0      0        2 
   1 chr1_156710096   Sample    G    T        0      0        2 
   1 chr1_156714278     AAsi    A    C        0      0        2 
   1 chr1_156714278     AKia    A    C        0      0        2 
   1 chr1_156714278     AOna    A    C        0      0        2 
   1 chr1_156714278     ASom    A    C        0      0        2 
   1 chr1_156714278     HCab    A    C        1      2        2 
   1 chr1_156714278     HPrz    A    C        1      2        2 
   1 chr1_156714278     ZBoe    A    C        0      0        2 
   1 chr1_156714278     ZGre    A    C        0      0        2 
   1 chr1_156714278     ZHar    A    C        0      0        2 
   1 chr1_156714278   Sample    A    C        0      0        2 
   1 chr1_156717021     AAsi    G    C        1      2        2 
   1 chr1_156717021     AKia    G    C        0      0        2 
   1 chr1_156717021     AOna    G    C        0      0        2 
   1 chr1_156717021     ASom    G    C        1      2        2 
   1 chr1_156717021     HCab    G    C        0      0        2 
   1 chr1_156717021     HPrz    G    C        0      0        2 
   1 chr1_156717021     ZBoe    G    C        0      0        2 
   1 chr1_156717021     ZGre    G    C        0      0        2 
   1 chr1_156717021     ZHar    G    C        0      0        2 
   1 chr1_156717021   Sample    G    C        1      2        2 
   1 chr1_156784036     AAsi    A    C        0      0        2 
   1 chr1_156784036     AKia    A    C        0      0        2 
   1 chr1_156784036     AOna    A    C        0      0        2 
   1 chr1_156784036     ASom    A    C        0      0        2 
   1 chr1_156784036     HCab    A    C        0      0        2 
   1 chr1_156784036     HPrz    A    C        0      0        2 
   1 chr1_156784036     ZBoe    A    C        0      0        2 
   1 chr1_156784036     ZGre    A    C        1      2        2 
   1 chr1_156784036     ZHar    A    C        0      0        2 
   1 chr1_156784036   Sample    A    C        0      0        2 
   1 chr1_156935614     AAsi    A    C        0      0        2 
   1 chr1_156935614     AKia    A    C        0      0        2 
   1 chr1_156935614     AOna    A    C        0      0        2 
   1 chr1_156935614     ASom    A    C        0      0        2 
   1 chr1_156935614     HCab    A    C        0      0        2 
   1 chr1_156935614     HPrz    A    C        0      0        2 
   1 chr1_156935614     ZBoe    A    C        0      0        2 
   1 chr1_156935614     ZGre    A    C        0      0        2 
   1 chr1_156935614     ZHar    A    C        1      2        2 
   1 chr1_156935614   Sample    A    C        0      0        2 
   1 chr1_156963001     AAsi    G    C        0      0        2 
   1 chr1_156963001     AKia    G    C        1      2        2 
   1 chr1_156963001     AOna    G    C        0      0        2 
   1 chr1_156963001     ASom    G    C        0      0        2 
   1 chr1_156963001     HCab    G    C        0      0        2 
   1 chr1_156963001     HPrz    G    C        0      0        2 
   1 chr1_156963001     ZBoe    G    C        0      0        2 
   1 chr1_156963001     ZGre    G    C        0      0        2 
   1 chr1_156963001     ZHar    G    C        0      0        2 
   1 chr1_156963001   Sample    G    C        0      0        2 
   1 chr1_156984116     AAsi    A    C        0      0        2 
   1 chr1_156984116     AKia    A    C        0      0        2 
   1 chr1_156984116     AOna    A    C        0      0        2 
   1 chr1_156984116     ASom    A    C        0      0        2 
   1 chr1_156984116     HCab    A    C        1      2        2 
   1 chr1_156984116     HPrz    A    C        1      2        2 
   1 chr1_156984116     ZBoe    A    C        1      2        2 
   1 chr1_156984116     ZGre    A    C        1      2        2 
   1 chr1_156984116     ZHar    A    C        0      0        2 
   1 chr1_156984116   Sample    A    C        0      0        2 
   1 chr1_156994729     AAsi    T    G        0      0        2 
   1 chr1_156994729     AKia    T    G        0      0        2 
   1 chr1_156994729     AOna    T    G        0      0        2 
   1 chr1_156994729     ASom    T    G        0      0        2 
   1 chr1_156994729     HCab    T    G        1      2        2 
   1 chr1_156994729     HPrz    T    G        1      2        2 
   1 chr1_156994729     ZBoe    T    G        1      2        2 
   1 chr1_156994729     ZGre    T    G        1      2        2 
   1 chr1_156994729     ZHar    T    G        0      0        2 
   1 chr1_156994729   Sample    T    G        0      0        2 
   1 chr1_156997184     AAsi    C    A        0      0        2 
   1 chr1_156997184     AKia    C    A        0      0        2 
   1 chr1_156997184     AOna    C    A        0      0        2 
   1 chr1_156997184     ASom    C    A        0      0        2 
   1 chr1_156997184     HCab    C    A        0      0        2 
   1 chr1_156997184     HPrz    C    A        0      0        2 
   1 chr1_156997184     ZBoe    C    A      0.5      1        2 
   1 chr1_156997184     ZGre    C    A        1      2        2 
   1 chr1_156997184     ZHar    C    A        0      0        2 
   1 chr1_156997184   Sample    C    A        0      0        2 
   1 chr1_157037961     AAsi    A    T        0      0        2 
   1 chr1_157037961     AKia    A    T        0      0        2 
   1 chr1_157037961     AOna    A    T        0      0        2 
   1 chr1_157037961     ASom    A    T        0      0        2 
   1 chr1_157037961     HCab    A    T        0      0        2 
   1 chr1_157037961     HPrz    A    T        0      0        2 
   1 chr1_157037961     ZBoe    A    T      0.5      1        2 
   1 chr1_157037961     ZGre    A    T        0      0        2 
   1 chr1_157037961     ZHar    A    T        0      0        2 
   1 chr1_157037961   Sample    A    T        0      0        2 
   1 chr1_157038898     AAsi    A    T        0      0        2 
   1 chr1_157038898     AKia    A    T        1      2        2 
   1 chr1_157038898     AOna    A    T        0      0        2 
   1 chr1_157038898     ASom    A    T        0      0        2 
   1 chr1_157038898     HCab    A    T        0      0        2 
   1 chr1_157038898     HPrz    A    T        0      0        2 
   1 chr1_157038898     ZBoe    A    T        0      0        2 
   1 chr1_157038898     ZGre    A    T        0      0        2 
   1 chr1_157038898     ZHar    A    T        0      0        2 
   1 chr1_157038898   Sample    A    T        0      0        2 
   1 chr1_157045401     AAsi    A    C        0      0        2 
   1 chr1_157045401     AKia    A    C        0      0        2 
   1 chr1_157045401     AOna    A    C        0      0        2 
   1 chr1_157045401     ASom    A    C        0      0        2 
   1 chr1_157045401     HCab    A    C        0      0        2 
   1 chr1_157045401     HPrz    A    C      0.5      1        2 
   1 chr1_157045401     ZBoe    A    C        0      0        2 
   1 chr1_157045401     ZGre    A    C        0      0        2 
   1 chr1_157045401     ZHar    A    C        0      0        2 
   1 chr1_157045401   Sample    A    C        0      0        2 
   1 chr1_157068831     AAsi    A    C        0      0        2 
   1 chr1_157068831     AKia    A    C        0      0        2 
   1 chr1_157068831     AOna    A    C        1      2        2 
   1 chr1_157068831     ASom    A    C        0      0        2 
   1 chr1_157068831     HCab    A    C        0      0        2 
   1 chr1_157068831     HPrz    A    C        0      0        2 
   1 chr1_157068831     ZBoe    A    C        0      0        2 
   1 chr1_157068831     ZGre    A    C        0      0        2 
   1 chr1_157068831     ZHar    A    C        1      2        2 
   1 chr1_157068831   Sample    A    C        0      0        2 
   1 chr1_157073121     AAsi    A    T      0.5      1        2 
   1 chr1_157073121     AKia    A    T        0      0        2 
   1 chr1_157073121     AOna    A    T        0      0        2 
   1 chr1_157073121     ASom    A    T      0.5      1        2 
   1 chr1_157073121     HCab    A    T        0      0        2 
   1 chr1_157073121     HPrz    A    T        0      0        2 
   1 chr1_157073121     ZBoe    A    T        0      0        2 
   1 chr1_157073121     ZGre    A    T        0      0        2 
   1 chr1_157073121     ZHar    A    T        0      0        2 
   1 chr1_157073121   Sample    A    T        0      0        2 
   1 chr1_157101616     AAsi    G    C        0      0        2 
   1 chr1_157101616     AKia    G    C        0      0        2 
   1 chr1_157101616     AOna    G    C        0      0        2 
   1 chr1_157101616     ASom    G    C        0      0        2 
   1 chr1_157101616     HCab    G    C        1      2        2 
   1 chr1_157101616     HPrz    G    C        1      2        2 
   1 chr1_157101616     ZBoe    G    C        0      0        2 
   1 chr1_157101616     ZGre    G    C        0      0        2 
   1 chr1_157101616     ZHar    G    C        0      0        2 
   1 chr1_157101616   Sample    G    C        0      0        2 
   1 chr1_157174674     AAsi    C    A        0      0        2 
   1 chr1_157174674     AKia    C    A        0      0        2 
   1 chr1_157174674     AOna    C    A      0.5      1        2 
   1 chr1_157174674     ASom    C    A        0      0        2 
   1 chr1_157174674     HCab    C    A        0      0        2 
   1 chr1_157174674     HPrz    C    A        0      0        2 
   1 chr1_157174674     ZBoe    C    A        0      0        2 
   1 chr1_157174674     ZGre    C    A        0      0        2 
   1 chr1_157174674     ZHar    C    A        0      0        2 
   1 chr1_157174674   Sample    C    A        0      0        2 
   1 chr1_157177982     AAsi    A    T        0      0        2 
   1 chr1_157177982     AKia    A    T        0      0        2 
   1 chr1_157177982     AOna    A    T        0      0        2 
   1 chr1_157177982     ASom    A    T        0      0        2 
   1 chr1_157177982     HCab    A    T        1      2        2 
   1 chr1_157177982     HPrz    A    T        1      2        2 
   1 chr1_157177982     ZBoe    A    T        0      0        2 
   1 chr1_157177982     ZGre    A    T        0      0        2 
   1 chr1_157177982     ZHar    A    T        0      0        2 
   1 chr1_157177982   Sample    A    T        0      0        2 
   1 chr1_157196603     AAsi    C    G        0      0        2 
   1 chr1_157196603     AKia    C    G        0      0        2 
   1 chr1_157196603     AOna    C    G        0      0        2 
   1 chr1_157196603     ASom    C    G        0      0        2 
   1 chr1_157196603     HCab    C    G        0      0        2 
   1 chr1_157196603     HPrz    C    G        0      0        2 
   1 chr1_157196603     ZBoe    C    G        0      0        2 
   1 chr1_157196603     ZGre    C    G        1      2        2 
   1 chr1_157196603     ZHar    C    G        0      0        2 
   1 chr1_157196603   Sample    C    G        0      0        2 
   1 chr1_157224641     AAsi    C    G        0      0        2 
   1 chr1_157224641     AKia    C    G        0      0        2 
   1 chr1_157224641     AOna    C    G        0      0        2 
   1 chr1_157224641     ASom    C    G        0      0        2 
   1 chr1_157224641     HCab    C    G        0      0        2 
   1 chr1_157224641     HPrz    C    G        0      0        2 
   1 chr1_157224641     ZBoe    C    G        0      0        2 
   1 chr1_157224641     ZGre    C    G      0.5      1        2 
   1 chr1_157224641     ZHar    C    G        0      0        2 
   1 chr1_157224641   Sample    C    G        0      0        2 
   1 chr1_157236793     AAsi    A    C        0      0        2 
   1 chr1_157236793     AKia    A    C        0      0        2 
   1 chr1_157236793     AOna    A    C        0      0        2 
   1 chr1_157236793     ASom    A    C        0      0        2 
   1 chr1_157236793     HCab    A    C        0      0        2 
   1 chr1_157236793     HPrz    A    C        0      0        2 
   1 chr1_157236793     ZBoe    A    C        0      0        2 
   1 chr1_157236793     ZGre    A    C        0      0        2 
   1 chr1_157236793     ZHar    A    C      0.5      1        2 
   1 chr1_157236793   Sample    A    C        0      0        2 
   1 chr1_157241755     AAsi    G    C        0      0        2 
   1 chr1_157241755     AKia    G    C        0      0        2 
   1 chr1_157241755     AOna    G    C        0      0        2 
   1 chr1_157241755     ASom    G    C        0      0        2 
   1 chr1_157241755     HCab    G    C        0      0        2 
   1 chr1_157241755     HPrz    G    C        0      0        2 
   1 chr1_157241755     ZBoe    G    C      0.5      1        2 
   1 chr1_157241755     ZGre    G    C        0      0        2 
   1 chr1_157241755     ZHar    G    C        0      0        2 
   1 chr1_157241755   Sample    G    C        0      0        2 
   1 chr1_157253615     AAsi    C    G        0      0        2 
   1 chr1_157253615     AKia    C    G        0      0        2 
   1 chr1_157253615     AOna    C    G        0      0        2 
   1 chr1_157253615     ASom    C    G        0      0        2 
   1 chr1_157253615     HCab    C    G        0      0        2 
   1 chr1_157253615     HPrz    C    G        0      0        2 
   1 chr1_157253615     ZBoe    C    G      0.5      1        2 
   1 chr1_157253615     ZGre    C    G        0      0        2 
   1 chr1_157253615     ZHar    C    G        0      0        2 
   1 chr1_157253615   Sample    C    G        0      0        2 
   1 chr1_157262586     AAsi    T    G        0      0        2 
   1 chr1_157262586     AKia    T    G        0      0        2 
   1 chr1_157262586     AOna    T    G      0.5      1        2 
   1 chr1_157262586     ASom    T    G        0      0        2 
   1 chr1_157262586     HCab    T    G        0      0        2 
   1 chr1_157262586     HPrz    T    G        0      0        2 
   1 chr1_157262586     ZBoe    T    G        0      0        2 
   1 chr1_157262586     ZGre    T    G        0      0        2 
   1 chr1_157262586     ZHar    T    G        0      0        2 
   1 chr1_157262586   Sample    T    G        0      0        2 
   1 chr1_157274463     AAsi    T    A        0      0        2 
   1 chr1_157274463     AKia    T    A        0      0        2 
   1 chr1_157274463     AOna    T    A        0      0        2 
   1 chr1_157274463     ASom    T    A        0      0        2 
   1 chr1_157274463     HCab    T    A        0      0        2 
   1 chr1_157274463     HPrz    T    A        0      0        2 
   1 chr1_157274463     ZBoe    T    A      0.5      1        2 
   1 chr1_157274463     ZGre    T    A        0      0        2 
   1 chr1_157274463     ZHar    T    A        0      0        2 
   1 chr1_157274463   Sample    T    A        0      0        2 
   1 chr1_157284036     AAsi    C    A        0      0        2 
   1 chr1_157284036     AKia    C    A        0      0        2 
   1 chr1_157284036     AOna    C    A        0      0        2 
   1 chr1_157284036     ASom    C    A        0      0        2 
   1 chr1_157284036     HCab    C    A        0      0        2 
   1 chr1_157284036     HPrz    C    A        0      0        2 
   1 chr1_157284036     ZBoe    C    A      0.5      1        2 
   1 chr1_157284036     ZGre    C    A        0      0        2 
   1 chr1_157284036     ZHar    C    A        0      0        2 
   1 chr1_157284036   Sample    C    A        0      0        2 
   1 chr1_157287386     AAsi    T    A        0      0        2 
   1 chr1_157287386     AKia    T    A        0      0        2 
   1 chr1_157287386     AOna    T    A        0      0        2 
   1 chr1_157287386     ASom    T    A        0      0        2 
   1 chr1_157287386     HCab    T    A      0.5      1        2 
   1 chr1_157287386     HPrz    T    A        0      0        2 
   1 chr1_157287386     ZBoe    T    A        0      0        2 
   1 chr1_157287386     ZGre    T    A        0      0        2 
   1 chr1_157287386     ZHar    T    A        0      0        2 
   1 chr1_157287386   Sample    T    A        0      0        2 
   1 chr1_157318416     AAsi    A    C        0      0        2 
   1 chr1_157318416     AKia    A    C        0      0        2 
   1 chr1_157318416     AOna    A    C      0.5      1        2 
   1 chr1_157318416     ASom    A    C        0      0        2 
   1 chr1_157318416     HCab    A    C        0      0        2 
   1 chr1_157318416     HPrz    A    C        0      0        2 
   1 chr1_157318416     ZBoe    A    C        0      0        2 
   1 chr1_157318416     ZGre    A    C        0      0        2 
   1 chr1_157318416     ZHar    A    C        0      0        2 
   1 chr1_157318416   Sample    A    C        0      0        2 
   1 chr1_157344797     AAsi    G    C        1      2        2 
   1 chr1_157344797     AKia    G    C        0      0        2 
   1 chr1_157344797     AOna    G    C        0      0        2 
   1 chr1_157344797     ASom    G    C      0.5      1        2 
   1 chr1_157344797     HCab    G    C        0      0        2 
   1 chr1_157344797     HPrz    G    C        0      0        2 
   1 chr1_157344797     ZBoe    G    C        0      0        2 
   1 chr1_157344797     ZGre    G    C        0      0        2 
   1 chr1_157344797     ZHar    G    C        0      0        2 
   1 chr1_157344797   Sample    G    C        1      2        2 
   1 chr1_157348844     AAsi    A    C        0      0        2 
   1 chr1_157348844     AKia    A    C        0      0        2 
   1 chr1_157348844     AOna    A    C        0      0        2 
   1 chr1_157348844     ASom    A    C        0      0        2 
   1 chr1_157348844     HCab    A    C      0.5      1        2 
   1 chr1_157348844     HPrz    A    C        1      2        2 
   1 chr1_157348844     ZBoe    A    C        0      0        2 
   1 chr1_157348844     ZGre    A    C        0      0        2 
   1 chr1_157348844     ZHar    A    C        0      0        2 
   1 chr1_157348844   Sample    A    C        0      0        2 
   1 chr1_157359365     AAsi    T    G        0      0        2 
   1 chr1_157359365     AKia    T    G        1      2        2 
   1 chr1_157359365     AOna    T    G        1      2        2 
   1 chr1_157359365     ASom    T    G      0.5      1        2 
   1 chr1_157359365     HCab    T    G        0      0        2 
   1 chr1_157359365     HPrz    T    G        0      0        2 
   1 chr1_157359365     ZBoe    T    G      0.5      1        2 
   1 chr1_157359365     ZGre    T    G        0      0        2 
   1 chr1_157359365     ZHar    T    G        1      2        2 
   1 chr1_157359365   Sample    T    G        0      0        2 
   1 chr1_157374277     AAsi    C    A        0      0        2 
   1 chr1_157374277     AKia    C    A        0      0        2 
   1 chr1_157374277     AOna    C    A        1      2        2 
   1 chr1_157374277     ASom    C    A        0      0        2 
   1 chr1_157374277     HCab    C    A        0      0        2 
   1 chr1_157374277     HPrz    C    A        0      0        2 
   1 chr1_157374277     ZBoe    C    A        0      0        2 
   1 chr1_157374277     ZGre    C    A        0      0        2 
   1 chr1_157374277     ZHar    C    A        0      0        2 
   1 chr1_157374277   Sample    C    A        0      0        2 
   1 chr1_157386352     AAsi    C    G        0      0        2 
   1 chr1_157386352     AKia    C    G        0      0        2 
   1 chr1_157386352     AOna    C    G        0      0        2 
   1 chr1_157386352     ASom    C    G        0      0        2 
   1 chr1_157386352     HCab    C    G        1      2        2 
   1 chr1_157386352     HPrz    C    G        1      2        2 
   1 chr1_157386352     ZBoe    C    G        0      0        2 
   1 chr1_157386352     ZGre    C    G        0      0        2 
   1 chr1_157386352     ZHar    C    G        0      0        2 
   1 chr1_157386352   Sample    C    G        0      0        2 
   1 chr1_157397816     AAsi    C    G        0      0        2 
   1 chr1_157397816     AKia    C    G        1      2        2 
   1 chr1_157397816     AOna    C    G        0      0        2 
   1 chr1_157397816     ASom    C    G        0      0        2 
   1 chr1_157397816     HCab    C    G        0      0        2 
   1 chr1_157397816     HPrz    C    G        0      0        2 
   1 chr1_157397816     ZBoe    C    G        0      0        2 
   1 chr1_157397816     ZGre    C    G        0      0        2 
   1 chr1_157397816     ZHar    C    G        0      0        2 
   1 chr1_157397816   Sample    C    G        0      0        2 
   1 chr1_157405121     AAsi    G    C        0      0        2 
   1 chr1_157405121     AKia    G    C        0      0        2 
   1 chr1_157405121     AOna    G    C        0      0        2 
   1 chr1_157405121     ASom    G    C        0      0        2 
   1 chr1_157405121     HCab    G    C        0      0        2 
   1 chr1_157405121     HPrz    G    C        0      0        2 
   1 chr1_157405121     ZBoe    G    C        0      0        2 
   1 chr1_157405121     ZGre    G    C        0      0        2 
   1 chr1_157405121     ZHar    G    C        1      2        2 
   1 chr1_157405121   Sample    G    C        0      0        2 
   1 chr1_157488126     AAsi    T    G        0      0        2 
   1 chr1_157488126     AKia    T    G        0      0        2 
   1 chr1_157488126     AOna    T    G        0      0        2 
   1 chr1_157488126     ASom    T    G        0      0        2 
   1 chr1_157488126     HCab    T    G        0      0        2 
   1 chr1_157488126     HPrz    T    G        0      0        2 
   1 chr1_157488126     ZBoe    T    G      0.5      1        2 
   1 chr1_157488126     ZGre    T    G        0      0        2 
   1 chr1_157488126     ZHar    T    G        0      0        2 
   1 chr1_157488126   Sample    T    G        0      0        2 
   1 chr1_157488843     AAsi    T    G        0      0        2 
   1 chr1_157488843     AKia    T    G        0      0        2 
   1 chr1_157488843     AOna    T    G        0      0        2 
   1 chr1_157488843     ASom    T    G        0      0        2 
   1 chr1_157488843     HCab    T    G        0      0        2 
   1 chr1_157488843     HPrz    T    G      0.5      1        2 
   1 chr1_157488843     ZBoe    T    G        0      0        2 
   1 chr1_157488843     ZGre    T    G        0      0        2 
   1 chr1_157488843     ZHar    T    G        0      0        2 
   1 chr1_157488843   Sample    T    G        0      0        2 
   1 chr1_157496455     AAsi    T    G        0      0        2 
   1 chr1_157496455     AKia    T    G        0      0        2 
   1 chr1_157496455     AOna    T    G        0      0        2 
   1 chr1_157496455     ASom    T    G        0      0        2 
   1 chr1_157496455     HCab    T    G        0      0        2 
   1 chr1_157496455     HPrz    T    G        0      0        2 
   1 chr1_157496455     ZBoe    T    G        0      0        2 
   1 chr1_157496455     ZGre    T    G        0      0        2 
   1 chr1_157496455     ZHar    T    G        1      2        2 
   1 chr1_157496455   Sample    T    G        0      0        2 
   1 chr1_157535804     AAsi    G    C        0      0        2 
   1 chr1_157535804     AKia    G    C      0.5      1        2 
   1 chr1_157535804     AOna    G    C        0      0        2 
   1 chr1_157535804     ASom    G    C        0      0        2 
   1 chr1_157535804     HCab    G    C        0      0        2 
   1 chr1_157535804     HPrz    G    C        0      0        2 
   1 chr1_157535804     ZBoe    G    C        0      0        2 
   1 chr1_157535804     ZGre    G    C        0      0        2 
   1 chr1_157535804     ZHar    G    C        0      0        2 
   1 chr1_157535804   Sample    G    C        0      0        2 
   1 chr1_157545238     AAsi    T    A        0      0        2 
   1 chr1_157545238     AKia    T    A        0      0        2 
   1 chr1_157545238     AOna    T    A        0      0        2 
   1 chr1_157545238     ASom    T    A        0      0        2 
   1 chr1_157545238     HCab    T    A        1      2        2 
   1 chr1_157545238     HPrz    T    A        1      2        2 
   1 chr1_157545238     ZBoe    T    A        0      0        2 
   1 chr1_157545238     ZGre    T    A        0      0        2 
   1 chr1_157545238     ZHar    T    A        0      0        2 
   1 chr1_157545238   Sample    T    A        0      0        2 
   1 chr1_157564481     AAsi    T    G        0      0        2 
   1 chr1_157564481     AKia    T    G        0      0        2 
   1 chr1_157564481     AOna    T    G        0      0        2 
   1 chr1_157564481     ASom    T    G        0      0        2 
   1 chr1_157564481     HCab    T    G        0      0        2 
   1 chr1_157564481     HPrz    T    G        0      0        2 
   1 chr1_157564481     ZBoe    T    G        0      0        2 
   1 chr1_157564481     ZGre    T    G        0      0        2 
   1 chr1_157564481     ZHar    T    G        1      2        2 
   1 chr1_157564481   Sample    T    G        0      0        2 
   1 chr1_157566240     AAsi    A    T        0      0        2 
   1 chr1_157566240     AKia    A    T        0      0        2 
   1 chr1_157566240     AOna    A    T        0      0        2 
   1 chr1_157566240     ASom    A    T        0      0        2 
   1 chr1_157566240     HCab    A    T        1      2        2 
   1 chr1_157566240     HPrz    A    T        1      2        2 
   1 chr1_157566240     ZBoe    A    T        0      0        2 
   1 chr1_157566240     ZGre    A    T        0      0        2 
   1 chr1_157566240     ZHar    A    T        0      0        2 
   1 chr1_157566240   Sample    A    T        0      0        2 
   1 chr1_157585912     AAsi    C    A        0      0        2 
   1 chr1_157585912     AKia    C    A        0      0        2 
   1 chr1_157585912     AOna    C    A        0      0        2 
   1 chr1_157585912     ASom    C    A        0      0        2 
   1 chr1_157585912     HCab    C    A      0.5      1        2 
   1 chr1_157585912     HPrz    C    A        1      2        2 
   1 chr1_157585912     ZBoe    C    A        1      2        2 
   1 chr1_157585912     ZGre    C    A        1      2        2 
   1 chr1_157585912     ZHar    C    A        1      2        2 
   1 chr1_157585912   Sample    C    A        0      0        2 
   1 chr1_157589006     AAsi    A    T        1      2        2 
   1 chr1_157589006     AKia    A    T        1      2        2 
   1 chr1_157589006     AOna    A    T        1      2        2 
   1 chr1_157589006     ASom    A    T        1      2        2 
   1 chr1_157589006     HCab    A    T        0      0        2 
   1 chr1_157589006     HPrz    A    T        0      0        2 
   1 chr1_157589006     ZBoe    A    T        0      0        2 
   1 chr1_157589006     ZGre    A    T        0      0        2 
   1 chr1_157589006     ZHar    A    T        0      0        2 
   1 chr1_157589006   Sample    A    T        1      2        2 
   1 chr1_157606678     AAsi    T    G        0      0        2 
   1 chr1_157606678     AKia    T    G        0      0        2 
   1 chr1_157606678     AOna    T    G        0      0        2 
   1 chr1_157606678     ASom    T    G        0      0        2 
   1 chr1_157606678     HCab    T    G        0      0        2 
   1 chr1_157606678     HPrz    T    G        0      0        2 
   1 chr1_157606678     ZBoe    T    G      0.5      1        2 
   1 chr1_157606678     ZGre    T    G        0      0        2 
   1 chr1_157606678     ZHar    T    G        0      0        2 
   1 chr1_157606678   Sample    T    G        0      0        2 
   1 chr1_157609555     AAsi    A    T        0      0        2 
   1 chr1_157609555     AKia    A    T        0      0        2 
   1 chr1_157609555     AOna    A    T        0      0        2 
   1 chr1_157609555     ASom    A    T        0      0        2 
   1 chr1_157609555     HCab    A    T        0      0        2 
   1 chr1_157609555     HPrz    A    T        0      0        2 
   1 chr1_157609555     ZBoe    A    T        0      0        2 
   1 chr1_157609555     ZGre    A    T      0.5      1        2 
   1 chr1_157609555     ZHar    A    T        0      0        2 
   1 chr1_157609555   Sample    A    T        0      0        2 
   1 chr1_157623219     AAsi    G    T        0      0        2 
   1 chr1_157623219     AKia    G    T        0      0        2 
   1 chr1_157623219     AOna    G    T        1      2        2 
   1 chr1_157623219     ASom    G    T        0      0        2 
   1 chr1_157623219     HCab    G    T        0      0        2 
   1 chr1_157623219     HPrz    G    T        0      0        2 
   1 chr1_157623219     ZBoe    G    T        0      0        2 
   1 chr1_157623219     ZGre    G    T        0      0        2 
   1 chr1_157623219     ZHar    G    T        0      0        2 
   1 chr1_157623219   Sample    G    T        0      0        2 
   1 chr1_157634303     AAsi    T    G        0      0        2 
   1 chr1_157634303     AKia    T    G        0      0        2 
   1 chr1_157634303     AOna    T    G        0      0        2 
   1 chr1_157634303     ASom    T    G        0      0        2 
   1 chr1_157634303     HCab    T    G      0.5      1        2 
   1 chr1_157634303     HPrz    T    G        0      0        2 
   1 chr1_157634303     ZBoe    T    G        0      0        2 
   1 chr1_157634303     ZGre    T    G        0      0        2 
   1 chr1_157634303     ZHar    T    G        0      0        2 
   1 chr1_157634303   Sample    T    G        0      0        2 
   1 chr1_157642617     AAsi    G    T        0      0        2 
   1 chr1_157642617     AKia    G    T        0      0        2 
   1 chr1_157642617     AOna    G    T        0      0        2 
   1 chr1_157642617     ASom    G    T        1      2        2 
   1 chr1_157642617     HCab    G    T        0      0        2 
   1 chr1_157642617     HPrz    G    T        0      0        2 
   1 chr1_157642617     ZBoe    G    T        0      0        2 
   1 chr1_157642617     ZGre    G    T        0      0        2 
   1 chr1_157642617     ZHar    G    T        0      0        2 
   1 chr1_157642617   Sample    G    T        1      2        2 
   1 chr1_157653086     AAsi    C    G        0      0        2 
   1 chr1_157653086     AKia    C    G        0      0        2 
   1 chr1_157653086     AOna    C    G        0      0        2 
   1 chr1_157653086     ASom    C    G        0      0        2 
   1 chr1_157653086     HCab    C    G        1      2        2 
   1 chr1_157653086     HPrz    C    G        1      2        2 
   1 chr1_157653086     ZBoe    C    G        0      0        2 
   1 chr1_157653086     ZGre    C    G        0      0        2 
   1 chr1_157653086     ZHar    C    G        0      0        2 
   1 chr1_157653086   Sample    C    G        0      0        2 
   1 chr1_157657362     AAsi    C    A        0      0        2 
   1 chr1_157657362     AKia    C    A        0      0        2 
   1 chr1_157657362     AOna    C    A        0      0        2 
   1 chr1_157657362     ASom    C    A        0      0        2 
   1 chr1_157657362     HCab    C    A        1      2        2 
   1 chr1_157657362     HPrz    C    A        1      2        2 
   1 chr1_157657362     ZBoe    C    A        0      0        2 
   1 chr1_157657362     ZGre    C    A        0      0        2 
   1 chr1_157657362     ZHar    C    A        0      0        2 
   1 chr1_157657362   Sample    C    A        0      0        2 
   1 chr1_157669106     AAsi    A    C        0      0        2 
   1 chr1_157669106     AKia    A    C        0      0        2 
   1 chr1_157669106     AOna    A    C        1      2        2 
   1 chr1_157669106     ASom    A    C        0      0        2 
   1 chr1_157669106     HCab    A    C        0      0        2 
   1 chr1_157669106     HPrz    A    C        0      0        2 
   1 chr1_157669106     ZBoe    A    C        0      0        2 
   1 chr1_157669106     ZGre    A    C        0      0        2 
   1 chr1_157669106     ZHar    A    C        0      0        2 
   1 chr1_157669106   Sample    A    C        0      0        2 
   1 chr1_157707550     AAsi    A    C        0      0        2 
   1 chr1_157707550     AKia    A    C        0      0        2 
   1 chr1_157707550     AOna    A    C        0      0        2 
   1 chr1_157707550     ASom    A    C        0      0        2 
   1 chr1_157707550     HCab    A    C        1      2        2 
   1 chr1_157707550     HPrz    A    C        1      2        2 
   1 chr1_157707550     ZBoe    A    C        0      0        2 
   1 chr1_157707550     ZGre    A    C        0      0        2 
   1 chr1_157707550     ZHar    A    C        0      0        2 
   1 chr1_157707550   Sample    A    C        0      0        2 
   1 chr1_157718772     AAsi    G    C        0      0        2 
   1 chr1_157718772     AKia    G    C        0      0        2 
   1 chr1_157718772     AOna    G    C        0      0        2 
   1 chr1_157718772     ASom    G    C        0      0        2 
   1 chr1_157718772     HCab    G    C        0      0        2 
   1 chr1_157718772     HPrz    G    C        0      0        2 
   1 chr1_157718772     ZBoe    G    C      0.5      1        2 
   1 chr1_157718772     ZGre    G    C        0      0        2 
   1 chr1_157718772     ZHar    G    C        0      0        2 
   1 chr1_157718772   Sample    G    C        0      0        2 
   1 chr1_157739667     AAsi    G    C        0      0        2 
   1 chr1_157739667     AKia    G    C        0      0        2 
   1 chr1_157739667     AOna    G    C        1      2        2 
   1 chr1_157739667     ASom    G    C        0      0        2 
   1 chr1_157739667     HCab    G    C        0      0        2 
   1 chr1_157739667     HPrz    G    C        0      0        2 
   1 chr1_157739667     ZBoe    G    C        0      0        2 
   1 chr1_157739667     ZGre    G    C        0      0        2 
   1 chr1_157739667     ZHar    G    C        0      0        2 
   1 chr1_157739667   Sample    G    C        0      0        2 
   1 chr1_157740237     AAsi    T    A        1      2        2 
   1 chr1_157740237     AKia    T    A        0      0        2 
   1 chr1_157740237     AOna    T    A        0      0        2 
   1 chr1_157740237     ASom    T    A        1      2        2 
   1 chr1_157740237     HCab    T    A        0      0        2 
   1 chr1_157740237     HPrz    T    A        0      0        2 
   1 chr1_157740237     ZBoe    T    A        0      0        2 
   1 chr1_157740237     ZGre    T    A        0      0        2 
   1 chr1_157740237     ZHar    T    A        0      0        2 
   1 chr1_157740237   Sample    T    A        1      2        2 
   1 chr1_157742901     AAsi    T    G        0      0        2 
   1 chr1_157742901     AKia    T    G        0      0        2 
   1 chr1_157742901     AOna    T    G        0      0        2 
   1 chr1_157742901     ASom    T    G        0      0        2 
   1 chr1_157742901     HCab    T    G        1      2        2 
   1 chr1_157742901     HPrz    T    G        1      2        2 
   1 chr1_157742901     ZBoe    T    G        0      0        2 
   1 chr1_157742901     ZGre    T    G        0      0        2 
   1 chr1_157742901     ZHar    T    G        0      0        2 
   1 chr1_157742901   Sample    T    G        0      0        2 
   1 chr1_157756458     AAsi    C    A        0      0        2 
   1 chr1_157756458     AKia    C    A        0      0        2 
   1 chr1_157756458     AOna    C    A        0      0        2 
   1 chr1_157756458     ASom    C    A        0      0        2 
   1 chr1_157756458     HCab    C    A        0      0        2 
   1 chr1_157756458     HPrz    C    A        0      0        2 
   1 chr1_157756458     ZBoe    C    A        0      0        2 
   1 chr1_157756458     ZGre    C    A        0      0        2 
   1 chr1_157756458     ZHar    C    A      0.5      1        2 
   1 chr1_157756458   Sample    C    A        0      0        2 
   1 chr1_157783085     AAsi    T    G        0      0        2 
   1 chr1_157783085     AKia    T    G      0.5      1        2 
   1 chr1_157783085     AOna    T    G        0      0        2 
   1 chr1_157783085     ASom    T    G        0      0        2 
   1 chr1_157783085     HCab    T    G        0      0        2 
   1 chr1_157783085     HPrz    T    G        0      0        2 
   1 chr1_157783085     ZBoe    T    G        0      0        2 
   1 chr1_157783085     ZGre    T    G        0      0        2 
   1 chr1_157783085     ZHar    T    G        0      0        2 
   1 chr1_157783085   Sample    T    G        0      0        2 
   1 chr1_157787332     AAsi    C    A        0      0        2 
   1 chr1_157787332     AKia    C    A        0      0        2 
   1 chr1_157787332     AOna    C    A        0      0        2 
   1 chr1_157787332     ASom    C    A        0      0        2 
   1 chr1_157787332     HCab    C    A        0      0        2 
   1 chr1_157787332     HPrz    C    A      0.5      1        2 
   1 chr1_157787332     ZBoe    C    A        0      0        2 
   1 chr1_157787332     ZGre    C    A        0      0        2 
   1 chr1_157787332     ZHar    C    A        0      0        2 
   1 chr1_157787332   Sample    C    A        0      0        2 
   1 chr1_157829027     AAsi    T    A        0      0        2 
   1 chr1_157829027     AKia    T    A      0.5      1        2 
   1 chr1_157829027     AOna    T    A        0      0        2 
   1 chr1_157829027     ASom    T    A        0      0        2 
   1 chr1_157829027     HCab    T    A        0      0        2 
   1 chr1_157829027     HPrz    T    A        0      0        2 
   1 chr1_157829027     ZBoe    T    A        0      0        2 
   1 chr1_157829027     ZGre    T    A        0      0        2 
   1 chr1_157829027     ZHar    T    A        0      0        2 
   1 chr1_157829027   Sample    T    A        0      0        2 
   1 chr1_157829988     AAsi    A    T        0      0        2 
   1 chr1_157829988     AKia    A    T        0      0        2 
   1 chr1_157829988     AOna    A    T        0      0        2 
   1 chr1_157829988     ASom    A    T        0      0        2 
   1 chr1_157829988     HCab    A    T        0      0        2 
   1 chr1_157829988     HPrz    A    T        0      0        2 
   1 chr1_157829988     ZBoe    A    T        0      0        2 
   1 chr1_157829988     ZGre    A    T        1      2        2 
   1 chr1_157829988     ZHar    A    T        0      0        2 
   1 chr1_157829988   Sample    A    T        0      0        2 
   1 chr1_157871355     AAsi    G    T        0      0        2 
   1 chr1_157871355     AKia    G    T        0      0        2 
   1 chr1_157871355     AOna    G    T        0      0        2 
   1 chr1_157871355     ASom    G    T        0      0        2 
   1 chr1_157871355     HCab    G    T      0.5      1        2 
   1 chr1_157871355     HPrz    G    T        0      0        2 
   1 chr1_157871355     ZBoe    G    T        0      0        2 
   1 chr1_157871355     ZGre    G    T        0      0        2 
   1 chr1_157871355     ZHar    G    T        0      0        2 
   1 chr1_157871355   Sample    G    T        0      0        2 
   1 chr1_157876382     AAsi    G    T        0      0        2 
   1 chr1_157876382     AKia    G    T        0      0        2 
   1 chr1_157876382     AOna    G    T        0      0        2 
   1 chr1_157876382     ASom    G    T        0      0        2 
   1 chr1_157876382     HCab    G    T        0      0        2 
   1 chr1_157876382     HPrz    G    T      0.5      1        2 
   1 chr1_157876382     ZBoe    G    T        0      0        2 
   1 chr1_157876382     ZGre    G    T        0      0        2 
   1 chr1_157876382     ZHar    G    T        0      0        2 
   1 chr1_157876382   Sample    G    T        0      0        2 
   1 chr1_157907161     AAsi    A    C        1      2        2 
   1 chr1_157907161     AKia    A    C        0      0        2 
   1 chr1_157907161     AOna    A    C        0      0        2 
   1 chr1_157907161     ASom    A    C        0      0        2 
   1 chr1_157907161     HCab    A    C        0      0        2 
   1 chr1_157907161     HPrz    A    C        0      0        2 
   1 chr1_157907161     ZBoe    A    C        0      0        2 
   1 chr1_157907161     ZGre    A    C        0      0        2 
   1 chr1_157907161     ZHar    A    C        0      0        2 
   1 chr1_157907161   Sample    A    C        1      2        2 
   1 chr1_157914098     AAsi    T    A        0      0        2 
   1 chr1_157914098     AKia    T    A        1      2        2 
   1 chr1_157914098     AOna    T    A        1      2        2 
   1 chr1_157914098     ASom    T    A        0      0        2 
   1 chr1_157914098     HCab    T    A        0      0        2 
   1 chr1_157914098     HPrz    T    A        0      0        2 
   1 chr1_157914098     ZBoe    T    A        0      0        2 
   1 chr1_157914098     ZGre    T    A        0      0        2 
   1 chr1_157914098     ZHar    T    A        0      0        2 
   1 chr1_157914098   Sample    T    A        0      0        2 
   1 chr1_157929895     AAsi    A    T        0      0        2 
   1 chr1_157929895     AKia    A    T        0      0        2 
   1 chr1_157929895     AOna    A    T        0      0        2 
   1 chr1_157929895     ASom    A    T        0      0        2 
   1 chr1_157929895     HCab    A    T        0      0        2 
   1 chr1_157929895     HPrz    A    T        0      0        2 
   1 chr1_157929895     ZBoe    A    T      0.5      1        2 
   1 chr1_157929895     ZGre    A    T        0      0        2 
   1 chr1_157929895     ZHar    A    T        0      0        2 
   1 chr1_157929895   Sample    A    T        0      0        2 
   1 chr1_157950143     AAsi    A    C        0      0        2 
   1 chr1_157950143     AKia    A    C        0      0        2 
   1 chr1_157950143     AOna    A    C        0      0        2 
   1 chr1_157950143     ASom    A    C      0.5      1        2 
   1 chr1_157950143     HCab    A    C        0      0        2 
   1 chr1_157950143     HPrz    A    C        0      0        2 
   1 chr1_157950143     ZBoe    A    C        0      0        2 
   1 chr1_157950143     ZGre    A    C        0      0        2 
   1 chr1_157950143     ZHar    A    C        0      0        2 
   1 chr1_157950143   Sample    A    C        0      0        2 
   1 chr1_157974936     AAsi    T    G        0      0        2 
   1 chr1_157974936     AKia    T    G        0      0        2 
   1 chr1_157974936     AOna    T    G        1      2        2 
   1 chr1_157974936     ASom    T    G        0      0        2 
   1 chr1_157974936     HCab    T    G        0      0        2 
   1 chr1_157974936     HPrz    T    G        0      0        2 
   1 chr1_157974936     ZBoe    T    G        0      0        2 
   1 chr1_157974936     ZGre    T    G        0      0        2 
   1 chr1_157974936     ZHar    T    G        0      0        2 
   1 chr1_157974936   Sample    T    G        0      0        2 
   1 chr1_157982346     AAsi    A    C        0      0        2 
   1 chr1_157982346     AKia    A    C        0      0        2 
   1 chr1_157982346     AOna    A    C        0      0        2 
   1 chr1_157982346     ASom    A    C      0.5      1        2 
   1 chr1_157982346     HCab    A    C        0      0        2 
   1 chr1_157982346     HPrz    A    C        0      0        2 
   1 chr1_157982346     ZBoe    A    C        0      0        2 
   1 chr1_157982346     ZGre    A    C        0      0        2 
   1 chr1_157982346     ZHar    A    C        0      0        2 
   1 chr1_157982346   Sample    A    C        0      0        2 
   1 chr1_157990774     AAsi    G    C        0      0        2 
   1 chr1_157990774     AKia    G    C        0      0        2 
   1 chr1_157990774     AOna    G    C        0      0        2 
   1 chr1_157990774     ASom    G    C        0      0        2 
   1 chr1_157990774     HCab    G    C        1      2        2 
   1 chr1_157990774     HPrz    G    C        1      2        2 
   1 chr1_157990774     ZBoe    G    C        0      0        2 
   1 chr1_157990774     ZGre    G    C        0      0        2 
   1 chr1_157990774     ZHar    G    C        0      0        2 
   1 chr1_157990774   Sample    G    C        0      0        2 
   1 chr1_158024447     AAsi    T    G        1      2        2 
   1 chr1_158024447     AKia    T    G        0      0        2 
   1 chr1_158024447     AOna    T    G        1      2        2 
   1 chr1_158024447     ASom    T    G        1      2        2 
   1 chr1_158024447     HCab    T    G        0      0        2 
   1 chr1_158024447     HPrz    T    G        0      0        2 
   1 chr1_158024447     ZBoe    T    G        0      0        2 
   1 chr1_158024447     ZGre    T    G        0      0        2 
   1 chr1_158024447     ZHar    T    G        0      0        2 
   1 chr1_158024447   Sample    T    G        1      2        2 
   1 chr1_158042242     AAsi    C    A        0      0        2 
   1 chr1_158042242     AKia    C    A        0      0        2 
   1 chr1_158042242     AOna    C    A        0      0        2 
   1 chr1_158042242     ASom    C    A        0      0        2 
   1 chr1_158042242     HCab    C    A      0.5      1        2 
   1 chr1_158042242     HPrz    C    A        1      2        2 
   1 chr1_158042242     ZBoe    C    A        0      0        2 
   1 chr1_158042242     ZGre    C    A        0      0        2 
   1 chr1_158042242     ZHar    C    A        0      0        2 
   1 chr1_158042242   Sample    C    A        0      0        2 
   1 chr1_158043429     AAsi    C    G        1      2        2 
   1 chr1_158043429     AKia    C    G        0      0        2 
   1 chr1_158043429     AOna    C    G        1      2        2 
   1 chr1_158043429     ASom    C    G        1      2        2 
   1 chr1_158043429     HCab    C    G        0      0        2 
   1 chr1_158043429     HPrz    C    G        0      0        2 
   1 chr1_158043429     ZBoe    C    G        0      0        2 
   1 chr1_158043429     ZGre    C    G        0      0        2 
   1 chr1_158043429     ZHar    C    G        0      0        2 
   1 chr1_158043429   Sample    C    G        1      2        2 
   1 chr1_158047689     AAsi    A    C        0      0        2 
   1 chr1_158047689     AKia    A    C        0      0        2 
   1 chr1_158047689     AOna    A    C        0      0        2 
   1 chr1_158047689     ASom    A    C        0      0        2 
   1 chr1_158047689     HCab    A    C        0      0        2 
   1 chr1_158047689     HPrz    A    C        0      0        2 
   1 chr1_158047689     ZBoe    A    C        0      0        2 
   1 chr1_158047689     ZGre    A    C        0      0        2 
   1 chr1_158047689     ZHar    A    C      0.5      1        2 
   1 chr1_158047689   Sample    A    C        0      0        2 
   1 chr1_158064747     AAsi    C    G        0      0        2 
   1 chr1_158064747     AKia    C    G        0      0        2 
   1 chr1_158064747     AOna    C    G        0      0        2 
   1 chr1_158064747     ASom    C    G        0      0        2 
   1 chr1_158064747     HCab    C    G        0      0        2 
   1 chr1_158064747     HPrz    C    G      0.5      1        2 
   1 chr1_158064747     ZBoe    C    G        0      0        2 
   1 chr1_158064747     ZGre    C    G        0      0        2 
   1 chr1_158064747     ZHar    C    G        0      0        2 
   1 chr1_158064747   Sample    C    G        0      0        2 
   1 chr1_158074590     AAsi    A    C        0      0        2 
   1 chr1_158074590     AKia    A    C        0      0        2 
   1 chr1_158074590     AOna    A    C        0      0        2 
   1 chr1_158074590     ASom    A    C        0      0        2 
   1 chr1_158074590     HCab    A    C        0      0        2 
   1 chr1_158074590     HPrz    A    C        0      0        2 
   1 chr1_158074590     ZBoe    A    C        0      0        2 
   1 chr1_158074590     ZGre    A    C        1      2        2 
   1 chr1_158074590     ZHar    A    C        0      0        2 
   1 chr1_158074590   Sample    A    C        0      0        2 
   1 chr1_158099634     AAsi    C    G        0      0        2 
   1 chr1_158099634     AKia    C    G        0      0        2 
   1 chr1_158099634     AOna    C    G        0      0        2 
   1 chr1_158099634     ASom    C    G        0      0        2 
   1 chr1_158099634     HCab    C    G        0      0        2 
   1 chr1_158099634     HPrz    C    G        0      0        2 
   1 chr1_158099634     ZBoe    C    G        0      0        2 
   1 chr1_158099634     ZGre    C    G        0      0        2 
   1 chr1_158099634     ZHar    C    G        1      2        2 
   1 chr1_158099634   Sample    C    G        0      0        2 
   1 chr1_158158020     AAsi    T    G        1      2        2 
   1 chr1_158158020     AKia    T    G        0      0        2 
   1 chr1_158158020     AOna    T    G        0      0        2 
   1 chr1_158158020     ASom    T    G        1      2        2 
   1 chr1_158158020     HCab    T    G        0      0        2 
   1 chr1_158158020     HPrz    T    G        0      0        2 
   1 chr1_158158020     ZBoe    T    G        0      0        2 
   1 chr1_158158020     ZGre    T    G        0      0        2 
   1 chr1_158158020     ZHar    T    G        0      0        2 
   1 chr1_158158020   Sample    T    G        1      2        2 
   1 chr1_158160147     AAsi    T    A        0      0        2 
   1 chr1_158160147     AKia    T    A        0      0        2 
   1 chr1_158160147     AOna    T    A        1      2        2 
   1 chr1_158160147     ASom    T    A        0      0        2 
   1 chr1_158160147     HCab    T    A        0      0        2 
   1 chr1_158160147     HPrz    T    A        0      0        2 
   1 chr1_158160147     ZBoe    T    A        0      0        2 
   1 chr1_158160147     ZGre    T    A        0      0        2 
   1 chr1_158160147     ZHar    T    A        0      0        2 
   1 chr1_158160147   Sample    T    A        0      0        2 
   1 chr1_158168963     AAsi    C    G        0      0        2 
   1 chr1_158168963     AKia    C    G        0      0        2 
   1 chr1_158168963     AOna    C    G        0      0        2 
   1 chr1_158168963     ASom    C    G        0      0        2 
   1 chr1_158168963     HCab    C    G        1      2        2 
   1 chr1_158168963     HPrz    C    G        1      2        2 
   1 chr1_158168963     ZBoe    C    G        0      0        2 
   1 chr1_158168963     ZGre    C    G        0      0        2 
   1 chr1_158168963     ZHar    C    G        0      0        2 
   1 chr1_158168963   Sample    C    G        0      0        2 
   1 chr1_158182542     AAsi    A    T        1      2        2 
   1 chr1_158182542     AKia    A    T        1      2        2 
   1 chr1_158182542     AOna    A    T        1      2        2 
   1 chr1_158182542     ASom    A    T        1      2        2 
   1 chr1_158182542     HCab    A    T        0      0        2 
   1 chr1_158182542     HPrz    A    T        0      0        2 
   1 chr1_158182542     ZBoe    A    T        0      0        2 
   1 chr1_158182542     ZGre    A    T        0      0        2 
   1 chr1_158182542     ZHar    A    T        0      0        2 
   1 chr1_158182542   Sample    A    T        1      2        2 
   1 chr1_158190500     AAsi    A    C        0      0        2 
   1 chr1_158190500     AKia    A    C        0      0        2 
   1 chr1_158190500     AOna    A    C        0      0        2 
   1 chr1_158190500     ASom    A    C        0      0        2 
   1 chr1_158190500     HCab    A    C        1      2        2 
   1 chr1_158190500     HPrz    A    C        1      2        2 
   1 chr1_158190500     ZBoe    A    C        0      0        2 
   1 chr1_158190500     ZGre    A    C        0      0        2 
   1 chr1_158190500     ZHar    A    C        0      0        2 
   1 chr1_158190500   Sample    A    C        0      0        2 
   1 chr1_158190581     AAsi    A    C        0      0        2 
   1 chr1_158190581     AKia    A    C        0      0        2 
   1 chr1_158190581     AOna    A    C        1      2        2 
   1 chr1_158190581     ASom    A    C        0      0        2 
   1 chr1_158190581     HCab    A    C        0      0        2 
   1 chr1_158190581     HPrz    A    C        0      0        2 
   1 chr1_158190581     ZBoe    A    C        0      0        2 
   1 chr1_158190581     ZGre    A    C        0      0        2 
   1 chr1_158190581     ZHar    A    C        0      0        2 
   1 chr1_158190581   Sample    A    C        0      0        2 
   1 chr1_158209892     AAsi    C    A        1      2        2 
   1 chr1_158209892     AKia    C    A        1      2        2 
   1 chr1_158209892     AOna    C    A        1      2        2 
   1 chr1_158209892     ASom    C    A        1      2        2 
   1 chr1_158209892     HCab    C    A        0      0        2 
   1 chr1_158209892     HPrz    C    A        0      0        2 
   1 chr1_158209892     ZBoe    C    A        0      0        2 
   1 chr1_158209892     ZGre    C    A        0      0        2 
   1 chr1_158209892     ZHar    C    A        0      0        2 
   1 chr1_158209892   Sample    C    A        1      2        2 
   1 chr1_158218183     AAsi    C    G        0      0        2 
   1 chr1_158218183     AKia    C    G        0      0        2 
   1 chr1_158218183     AOna    C    G        0      0        2 
   1 chr1_158218183     ASom    C    G        0      0        2 
   1 chr1_158218183     HCab    C    G        1      2        2 
   1 chr1_158218183     HPrz    C    G        1      2        2 
   1 chr1_158218183     ZBoe    C    G        0      0        2 
   1 chr1_158218183     ZGre    C    G        0      0        2 
   1 chr1_158218183     ZHar    C    G        0      0        2 
   1 chr1_158218183   Sample    C    G        0      0        2 
   1 chr1_158259618     AAsi    C    G        0      0        2 
   1 chr1_158259618     AKia    C    G        0      0        2 
   1 chr1_158259618     AOna    C    G        0      0        2 
   1 chr1_158259618     ASom    C    G      0.5      1        2 
   1 chr1_158259618     HCab    C    G        0      0        2 
   1 chr1_158259618     HPrz    C    G        0      0        2 
   1 chr1_158259618     ZBoe    C    G        0      0        2 
   1 chr1_158259618     ZGre    C    G        0      0        2 
   1 chr1_158259618     ZHar    C    G        0      0        2 
   1 chr1_158259618   Sample    C    G        0      0        2 
   1 chr1_158262622     AAsi    C    A        0      0        2 
   1 chr1_158262622     AKia    C    A        0      0        2 
   1 chr1_158262622     AOna    C    A        0      0        2 
   1 chr1_158262622     ASom    C    A        0      0        2 
   1 chr1_158262622     HCab    C    A        0      0        2 
   1 chr1_158262622     HPrz    C    A        0      0        2 
   1 chr1_158262622     ZBoe    C    A      0.5      1        2 
   1 chr1_158262622     ZGre    C    A        0      0        2 
   1 chr1_158262622     ZHar    C    A        0      0        2 
   1 chr1_158262622   Sample    C    A        0      0        2 
   1 chr1_158290966     AAsi    C    G        0      0        2 
   1 chr1_158290966     AKia    C    G        0      0        2 
   1 chr1_158290966     AOna    C    G        0      0        2 
   1 chr1_158290966     ASom    C    G        0      0        2 
   1 chr1_158290966     HCab    C    G        0      0        2 
   1 chr1_158290966     HPrz    C    G        0      0        2 
   1 chr1_158290966     ZBoe    C    G        0      0        2 
   1 chr1_158290966     ZGre    C    G        0      0        2 
   1 chr1_158290966     ZHar    C    G        1      2        2 
   1 chr1_158290966   Sample    C    G        0      0        2 
   1 chr1_158301866     AAsi    T    G        0      0        2 
   1 chr1_158301866     AKia    T    G        1      2        2 
   1 chr1_158301866     AOna    T    G        1      2        2 
   1 chr1_158301866     ASom    T    G        0      0        2 
   1 chr1_158301866     HCab    T    G        0      0        2 
   1 chr1_158301866     HPrz    T    G        0      0        2 
   1 chr1_158301866     ZBoe    T    G        0      0        2 
   1 chr1_158301866     ZGre    T    G        0      0        2 
   1 chr1_158301866     ZHar    T    G        0      0        2 
   1 chr1_158301866   Sample    T    G        0      0        2 
   1 chr1_158303837     AAsi    C    A        0      0        2 
   1 chr1_158303837     AKia    C    A        0      0        2 
   1 chr1_158303837     AOna    C    A        0      0        2 
   1 chr1_158303837     ASom    C    A        0      0        2 
   1 chr1_158303837     HCab    C    A        0      0        2 
   1 chr1_158303837     HPrz    C    A        0      0        2 
   1 chr1_158303837     ZBoe    C    A        0      0        2 
   1 chr1_158303837     ZGre    C    A        0      0        2 
   1 chr1_158303837     ZHar    C    A        1      2        2 
   1 chr1_158303837   Sample    C    A        0      0        2 
   1 chr1_158310981     AAsi    C    G        0      0        2 
   1 chr1_158310981     AKia    C    G        0      0        2 
   1 chr1_158310981     AOna    C    G        1      2        2 
   1 chr1_158310981     ASom    C    G        0      0        2 
   1 chr1_158310981     HCab    C    G        0      0        2 
   1 chr1_158310981     HPrz    C    G        0      0        2 
   1 chr1_158310981     ZBoe    C    G        0      0        2 
   1 chr1_158310981     ZGre    C    G        0      0        2 
   1 chr1_158310981     ZHar    C    G        0      0        2 
   1 chr1_158310981   Sample    C    G        0      0        2 
   1 chr1_158318866     AAsi    T    G        0      0        2 
   1 chr1_158318866     AKia    T    G        0      0        2 
   1 chr1_158318866     AOna    T    G        0      0        2 
   1 chr1_158318866     ASom    T    G        0      0        2 
   1 chr1_158318866     HCab    T    G        0      0        2 
   1 chr1_158318866     HPrz    T    G        0      0        2 
   1 chr1_158318866     ZBoe    T    G        1      2        2 
   1 chr1_158318866     ZGre    T    G        0      0        2 
   1 chr1_158318866     ZHar    T    G        0      0        2 
   1 chr1_158318866   Sample    T    G        0      0        2 
   1 chr1_158334076     AAsi    A    C        0      0        2 
   1 chr1_158334076     AKia    A    C        0      0        2 
   1 chr1_158334076     AOna    A    C        0      0        2 
   1 chr1_158334076     ASom    A    C        0      0        2 
   1 chr1_158334076     HCab    A    C        0      0        2 
   1 chr1_158334076     HPrz    A    C        0      0        2 
   1 chr1_158334076     ZBoe    A    C      0.5      1        2 
   1 chr1_158334076     ZGre    A    C        0      0        2 
   1 chr1_158334076     ZHar    A    C        0      0        2 
   1 chr1_158334076   Sample    A    C        0      0        2 
   1 chr1_158334947     AAsi    A    T        0      0        2 
   1 chr1_158334947     AKia    A    T        0      0        2 
   1 chr1_158334947     AOna    A    T        1      2        2 
   1 chr1_158334947     ASom    A    T        0      0        2 
   1 chr1_158334947     HCab    A    T        0      0        2 
   1 chr1_158334947     HPrz    A    T        0      0        2 
   1 chr1_158334947     ZBoe    A    T      0.5      1        2 
   1 chr1_158334947     ZGre    A    T        0      0        2 
   1 chr1_158334947     ZHar    A    T        0      0        2 
   1 chr1_158334947   Sample    A    T        0      0        2 
   1 chr1_158340687     AAsi    G    T        0      0        2 
   1 chr1_158340687     AKia    G    T        0      0        2 
   1 chr1_158340687     AOna    G    T        1      2        2 
   1 chr1_158340687     ASom    G    T        0      0        2 
   1 chr1_158340687     HCab    G    T        0      0        2 
   1 chr1_158340687     HPrz    G    T        0      0        2 
   1 chr1_158340687     ZBoe    G    T        0      0        2 
   1 chr1_158340687     ZGre    G    T        0      0        2 
   1 chr1_158340687     ZHar    G    T        0      0        2 
   1 chr1_158340687   Sample    G    T        0      0        2 
   1 chr1_158346472     AAsi    G    T        0      0        2 
   1 chr1_158346472     AKia    G    T        0      0        2 
   1 chr1_158346472     AOna    G    T        0      0        2 
   1 chr1_158346472     ASom    G    T        0      0        2 
   1 chr1_158346472     HCab    G    T        0      0        2 
   1 chr1_158346472     HPrz    G    T      0.5      1        2 
   1 chr1_158346472     ZBoe    G    T        0      0        2 
   1 chr1_158346472     ZGre    G    T        0      0        2 
   1 chr1_158346472     ZHar    G    T        0      0        2 
   1 chr1_158346472   Sample    G    T        0      0        2 
   1 chr1_158352022     AAsi    A    C        0      0        2 
   1 chr1_158352022     AKia    A    C        0      0        2 
   1 chr1_158352022     AOna    A    C        0      0        2 
   1 chr1_158352022     ASom    A    C        0      0        2 
   1 chr1_158352022     HCab    A    C      0.5      1        2 
   1 chr1_158352022     HPrz    A    C      0.5      1        2 
   1 chr1_158352022     ZBoe    A    C        0      0        2 
   1 chr1_158352022     ZGre    A    C        0      0        2 
   1 chr1_158352022     ZHar    A    C        0      0        2 
   1 chr1_158352022   Sample    A    C        0      0        2 
   1 chr1_158380579     AAsi    T    G        0      0        2 
   1 chr1_158380579     AKia    T    G        0      0        2 
   1 chr1_158380579     AOna    T    G        1      2        2 
   1 chr1_158380579     ASom    T    G        0      0        2 
   1 chr1_158380579     HCab    T    G        0      0        2 
   1 chr1_158380579     HPrz    T    G        0      0        2 
   1 chr1_158380579     ZBoe    T    G        0      0        2 
   1 chr1_158380579     ZGre    T    G        0      0        2 
   1 chr1_158380579     ZHar    T    G        0      0        2 
   1 chr1_158380579   Sample    T    G        0      0        2 
   1 chr1_158408780     AAsi    C    A        0      0        2 
   1 chr1_158408780     AKia    C    A        0      0        2 
   1 chr1_158408780     AOna    C    A        0      0        2 
   1 chr1_158408780     ASom    C    A        1      2        2 
   1 chr1_158408780     HCab    C    A        0      0        2 
   1 chr1_158408780     HPrz    C    A        0      0        2 
   1 chr1_158408780     ZBoe    C    A        0      0        2 
   1 chr1_158408780     ZGre    C    A        0      0        2 
   1 chr1_158408780     ZHar    C    A        0      0        2 
   1 chr1_158408780   Sample    C    A        1      2        2 
   1 chr1_158423176     AAsi    C    G        1      2        2 
   1 chr1_158423176     AKia    C    G        0      0        2 
   1 chr1_158423176     AOna    C    G        0      0        2 
   1 chr1_158423176     ASom    C    G        1      2        2 
   1 chr1_158423176     HCab    C    G        0      0        2 
   1 chr1_158423176     HPrz    C    G        0      0        2 
   1 chr1_158423176     ZBoe    C    G        0      0        2 
   1 chr1_158423176     ZGre    C    G        0      0        2 
   1 chr1_158423176     ZHar    C    G        0      0        2 
   1 chr1_158423176   Sample    C    G        1      2        2 
   1 chr1_158467656     AAsi    T    G        0      0        2 
   1 chr1_158467656     AKia    T    G        0      0        2 
   1 chr1_158467656     AOna    T    G        0      0        2 
   1 chr1_158467656     ASom    T    G        0      0        2 
   1 chr1_158467656     HCab    T    G        1      2        2 
   1 chr1_158467656     HPrz    T    G        1      2        2 
   1 chr1_158467656     ZBoe    T    G        0      0        2 
   1 chr1_158467656     ZGre    T    G        0      0        2 
   1 chr1_158467656     ZHar    T    G        0      0        2 
   1 chr1_158467656   Sample    T    G        0      0        2 
   1 chr1_158468765     AAsi    G    T        0      0        2 
   1 chr1_158468765     AKia    G    T        0      0        2 
   1 chr1_158468765     AOna    G    T        0      0        2 
   1 chr1_158468765     ASom    G    T        0      0        2 
   1 chr1_158468765     HCab    G    T        1      2        2 
   1 chr1_158468765     HPrz    G    T        1      2        2 
   1 chr1_158468765     ZBoe    G    T        0      0        2 
   1 chr1_158468765     ZGre    G    T        0      0        2 
   1 chr1_158468765     ZHar    G    T        0      0        2 
   1 chr1_158468765   Sample    G    T        0      0        2 
   1 chr1_158471427     AAsi    A    C        0      0        2 
   1 chr1_158471427     AKia    A    C        0      0        2 
   1 chr1_158471427     AOna    A    C        0      0        2 
   1 chr1_158471427     ASom    A    C        0      0        2 
   1 chr1_158471427     HCab    A    C        0      0        2 
   1 chr1_158471427     HPrz    A    C        0      0        2 
   1 chr1_158471427     ZBoe    A    C      0.5      1        2 
   1 chr1_158471427     ZGre    A    C        0      0        2 
   1 chr1_158471427     ZHar    A    C        0      0        2 
   1 chr1_158471427   Sample    A    C        0      0        2 
   1 chr1_158490401     AAsi    C    G        0      0        2 
   1 chr1_158490401     AKia    C    G        0      0        2 
   1 chr1_158490401     AOna    C    G        0      0        2 
   1 chr1_158490401     ASom    C    G        0      0        2 
   1 chr1_158490401     HCab    C    G        1      2        2 
   1 chr1_158490401     HPrz    C    G      0.5      1        2 
   1 chr1_158490401     ZBoe    C    G        0      0        2 
   1 chr1_158490401     ZGre    C    G        0      0        2 
   1 chr1_158490401     ZHar    C    G        0      0        2 
   1 chr1_158490401   Sample    C    G        0      0        2 
   1 chr1_158499233     AAsi    C    A        0      0        2 
   1 chr1_158499233     AKia    C    A        0      0        2 
   1 chr1_158499233     AOna    C    A        0      0        2 
   1 chr1_158499233     ASom    C    A        0      0        2 
   1 chr1_158499233     HCab    C    A      0.5      1        2 
   1 chr1_158499233     HPrz    C    A        0      0        2 
   1 chr1_158499233     ZBoe    C    A        0      0        2 
   1 chr1_158499233     ZGre    C    A        0      0        2 
   1 chr1_158499233     ZHar    C    A        0      0        2 
   1 chr1_158499233   Sample    C    A        0      0        2 
   1 chr1_158537046     AAsi    T    A        0      0        2 
   1 chr1_158537046     AKia    T    A        0      0        2 
   1 chr1_158537046     AOna    T    A        0      0        2 
   1 chr1_158537046     ASom    T    A        0      0        2 
   1 chr1_158537046     HCab    T    A      0.5      1        2 
   1 chr1_158537046     HPrz    T    A        0      0        2 
   1 chr1_158537046     ZBoe    T    A        0      0        2 
   1 chr1_158537046     ZGre    T    A        0      0        2 
   1 chr1_158537046     ZHar    T    A        0      0        2 
   1 chr1_158537046   Sample    T    A        0      0        2 
   1 chr1_158574025     AAsi    T    A        0      0        2 
   1 chr1_158574025     AKia    T    A        0      0        2 
   1 chr1_158574025     AOna    T    A        1      2        2 
   1 chr1_158574025     ASom    T    A        0      0        2 
   1 chr1_158574025     HCab    T    A        0      0        2 
   1 chr1_158574025     HPrz    T    A        0      0        2 
   1 chr1_158574025     ZBoe    T    A        0      0        2 
   1 chr1_158574025     ZGre    T    A        0      0        2 
   1 chr1_158574025     ZHar    T    A        0      0        2 
   1 chr1_158574025   Sample    T    A        0      0        2 
   1 chr1_158629865     AAsi    G    T        0      0        2 
   1 chr1_158629865     AKia    G    T        0      0        2 
   1 chr1_158629865     AOna    G    T        0      0        2 
   1 chr1_158629865     ASom    G    T        0      0        2 
   1 chr1_158629865     HCab    G    T        0      0        2 
   1 chr1_158629865     HPrz    G    T        0      0        2 
   1 chr1_158629865     ZBoe    G    T        0      0        2 
   1 chr1_158629865     ZGre    G    T        0      0        2 
   1 chr1_158629865     ZHar    G    T        1      2        2 
   1 chr1_158629865   Sample    G    T        0      0        2 
   1 chr1_158677206     AAsi    T    G        0      0        2 
   1 chr1_158677206     AKia    T    G        0      0        2 
   1 chr1_158677206     AOna    T    G        0      0        2 
   1 chr1_158677206     ASom    T    G        0      0        2 
   1 chr1_158677206     HCab    T    G        0      0        2 
   1 chr1_158677206     HPrz    T    G        0      0        2 
   1 chr1_158677206     ZBoe    T    G        0      0        2 
   1 chr1_158677206     ZGre    T    G        0      0        2 
   1 chr1_158677206     ZHar    T    G      0.5      1        2 
   1 chr1_158677206   Sample    T    G        0      0        2 
   1 chr1_158702667     AAsi    T    G        1      2        2 
   1 chr1_158702667     AKia    T    G        0      0        2 
   1 chr1_158702667     AOna    T    G        0      0        2 
   1 chr1_158702667     ASom    T    G        1      2        2 
   1 chr1_158702667     HCab    T    G        0      0        2 
   1 chr1_158702667     HPrz    T    G        0      0        2 
   1 chr1_158702667     ZBoe    T    G        0      0        2 
   1 chr1_158702667     ZGre    T    G        0      0        2 
   1 chr1_158702667     ZHar    T    G        0      0        2 
   1 chr1_158702667   Sample    T    G        1      2        2 
   1 chr1_158734965     AAsi    A    T        0      0        2 
   1 chr1_158734965     AKia    A    T        0      0        2 
   1 chr1_158734965     AOna    A    T        0      0        2 
   1 chr1_158734965     ASom    A    T        0      0        2 
   1 chr1_158734965     HCab    A    T        1      2        2 
   1 chr1_158734965     HPrz    A    T        1      2        2 
   1 chr1_158734965     ZBoe    A    T        0      0        2 
   1 chr1_158734965     ZGre    A    T        0      0        2 
   1 chr1_158734965     ZHar    A    T        0      0        2 
   1 chr1_158734965   Sample    A    T        0      0        2 
   1 chr1_158752348     AAsi    C    A        0      0        2 
   1 chr1_158752348     AKia    C    A        0      0        2 
   1 chr1_158752348     AOna    C    A        0      0        2 
   1 chr1_158752348     ASom    C    A        0      0        2 
   1 chr1_158752348     HCab    C    A        1      2        2 
   1 chr1_158752348     HPrz    C    A        1      2        2 
   1 chr1_158752348     ZBoe    C    A        0      0        2 
   1 chr1_158752348     ZGre    C    A        0      0        2 
   1 chr1_158752348     ZHar    C    A        0      0        2 
   1 chr1_158752348   Sample    C    A        0      0        2 
   1 chr1_158754769     AAsi    G    C        0      0        2 
   1 chr1_158754769     AKia    G    C        0      0        2 
   1 chr1_158754769     AOna    G    C        0      0        2 
   1 chr1_158754769     ASom    G    C        0      0        2 
   1 chr1_158754769     HCab    G    C        1      2        2 
   1 chr1_158754769     HPrz    G    C        1      2        2 
   1 chr1_158754769     ZBoe    G    C        0      0        2 
   1 chr1_158754769     ZGre    G    C        0      0        2 
   1 chr1_158754769     ZHar    G    C        0      0        2 
   1 chr1_158754769   Sample    G    C        0      0        2 
   1 chr1_158796474     AAsi    G    T        0      0        2 
   1 chr1_158796474     AKia    G    T      0.5      1        2 
   1 chr1_158796474     AOna    G    T        1      2        2 
   1 chr1_158796474     ASom    G    T        0      0        2 
   1 chr1_158796474     HCab    G    T        0      0        2 
   1 chr1_158796474     HPrz    G    T        0      0        2 
   1 chr1_158796474     ZBoe    G    T        0      0        2 
   1 chr1_158796474     ZGre    G    T        0      0        2 
   1 chr1_158796474     ZHar    G    T        0      0        2 
   1 chr1_158796474   Sample    G    T        0      0        2 
   1 chr1_158805026     AAsi    G    T        0      0        2 
   1 chr1_158805026     AKia    G    T        0      0        2 
   1 chr1_158805026     AOna    G    T        0      0        2 
   1 chr1_158805026     ASom    G    T        0      0        2 
   1 chr1_158805026     HCab    G    T        1      2        2 
   1 chr1_158805026     HPrz    G    T        1      2        2 
   1 chr1_158805026     ZBoe    G    T        0      0        2 
   1 chr1_158805026     ZGre    G    T        0      0        2 
   1 chr1_158805026     ZHar    G    T        0      0        2 
   1 chr1_158805026   Sample    G    T        0      0        2 
   1 chr1_158809550     AAsi    T    A        0      0        2 
   1 chr1_158809550     AKia    T    A        0      0        2 
   1 chr1_158809550     AOna    T    A        0      0        2 
   1 chr1_158809550     ASom    T    A        0      0        2 
   1 chr1_158809550     HCab    T    A        0      0        2 
   1 chr1_158809550     HPrz    T    A      0.5      1        2 
   1 chr1_158809550     ZBoe    T    A        0      0        2 
   1 chr1_158809550     ZGre    T    A        0      0        2 
   1 chr1_158809550     ZHar    T    A        0      0        2 
   1 chr1_158809550   Sample    T    A        0      0        2 
   1 chr1_158835044     AAsi    A    T        0      0        2 
   1 chr1_158835044     AKia    A    T        0      0        2 
   1 chr1_158835044     AOna    A    T        1      2        2 
   1 chr1_158835044     ASom    A    T        0      0        2 
   1 chr1_158835044     HCab    A    T        0      0        2 
   1 chr1_158835044     HPrz    A    T        0      0        2 
   1 chr1_158835044     ZBoe    A    T        0      0        2 
   1 chr1_158835044     ZGre    A    T        0      0        2 
   1 chr1_158835044     ZHar    A    T        0      0        2 
   1 chr1_158835044   Sample    A    T        0      0        2 
   1 chr1_158840995     AAsi    T    G        0      0        2 
   1 chr1_158840995     AKia    T    G        0      0        2 
   1 chr1_158840995     AOna    T    G        0      0        2 
   1 chr1_158840995     ASom    T    G        0      0        2 
   1 chr1_158840995     HCab    T    G      0.5      1        2 
   1 chr1_158840995     HPrz    T    G        0      0        2 
   1 chr1_158840995     ZBoe    T    G        0      0        2 
   1 chr1_158840995     ZGre    T    G        0      0        2 
   1 chr1_158840995     ZHar    T    G        0      0        2 
   1 chr1_158840995   Sample    T    G        0      0        2 
   1 chr1_159292770     AAsi    C    G        0      0        2 
   1 chr1_159292770     AKia    C    G        0      0        2 
   1 chr1_159292770     AOna    C    G        1      2        2 
   1 chr1_159292770     ASom    C    G        0      0        2 
   1 chr1_159292770     HCab    C    G        0      0        2 
   1 chr1_159292770     HPrz    C    G        0      0        2 
   1 chr1_159292770     ZBoe    C    G        1      2        2 
   1 chr1_159292770     ZGre    C    G        0      0        2 
   1 chr1_159292770     ZHar    C    G        1      2        2 
   1 chr1_159292770   Sample    C    G        0      0        2 
   1 chr1_159307107     AAsi    C    A        0      0        2 
   1 chr1_159307107     AKia    C    A        1      2        2 
   1 chr1_159307107     AOna    C    A        0      0        2 
   1 chr1_159307107     ASom    C    A        0      0        2 
   1 chr1_159307107     HCab    C    A        0      0        2 
   1 chr1_159307107     HPrz    C    A        0      0        2 
   1 chr1_159307107     ZBoe    C    A        0      0        2 
   1 chr1_159307107     ZGre    C    A        0      0        2 
   1 chr1_159307107     ZHar    C    A        0      0        2 
   1 chr1_159307107   Sample    C    A        0      0        2 
   1 chr1_159309909     AAsi    C    G        1      2        2 
   1 chr1_159309909     AKia    C    G        0      0        2 
   1 chr1_159309909     AOna    C    G        0      0        2 
   1 chr1_159309909     ASom    C    G        1      2        2 
   1 chr1_159309909     HCab    C    G        1      2        2 
   1 chr1_159309909     HPrz    C    G        0      0        2 
   1 chr1_159309909     ZBoe    C    G      0.5      1        2 
   1 chr1_159309909     ZGre    C    G        0      0        2 
   1 chr1_159309909     ZHar    C    G        0      0        2 
   1 chr1_159309909   Sample    C    G        1      2        2 
   1 chr1_159332946     AAsi    C    G        0      0        2 
   1 chr1_159332946     AKia    C    G        0      0        2 
   1 chr1_159332946     AOna    C    G        1      2        2 
   1 chr1_159332946     ASom    C    G        0      0        2 
   1 chr1_159332946     HCab    C    G        0      0        2 
   1 chr1_159332946     HPrz    C    G        0      0        2 
   1 chr1_159332946     ZBoe    C    G        0      0        2 
   1 chr1_159332946     ZGre    C    G        0      0        2 
   1 chr1_159332946     ZHar    C    G        0      0        2 
   1 chr1_159332946   Sample    C    G        0      0        2 
   1 chr1_159344461     AAsi    G    T        0      0        2 
   1 chr1_159344461     AKia    G    T        0      0        2 
   1 chr1_159344461     AOna    G    T        0      0        2 
   1 chr1_159344461     ASom    G    T        0      0        2 
   1 chr1_159344461     HCab    G    T        0      0        2 
   1 chr1_159344461     HPrz    G    T        0      0        2 
   1 chr1_159344461     ZBoe    G    T        0      0        2 
   1 chr1_159344461     ZGre    G    T        0      0        2 
   1 chr1_159344461     ZHar    G    T        1      2        2 
   1 chr1_159344461   Sample    G    T        0      0        2 
   1 chr1_159382336     AAsi    A    C        0      0        2 
   1 chr1_159382336     AKia    A    C        1      2        2 
   1 chr1_159382336     AOna    A    C        0      0        2 
   1 chr1_159382336     ASom    A    C        0      0        2 
   1 chr1_159382336     HCab    A    C        0      0        2 
   1 chr1_159382336     HPrz    A    C        0      0        2 
   1 chr1_159382336     ZBoe    A    C        0      0        2 
   1 chr1_159382336     ZGre    A    C        0      0        2 
   1 chr1_159382336     ZHar    A    C        0      0        2 
   1 chr1_159382336   Sample    A    C        0      0        2 
   1 chr1_159383770     AAsi    G    T        0      0        2 
   1 chr1_159383770     AKia    G    T        0      0        2 
   1 chr1_159383770     AOna    G    T        0      0        2 
   1 chr1_159383770     ASom    G    T        0      0        2 
   1 chr1_159383770     HCab    G    T        0      0        2 
   1 chr1_159383770     HPrz    G    T        0      0        2 
   1 chr1_159383770     ZBoe    G    T        0      0        2 
   1 chr1_159383770     ZGre    G    T        0      0        2 
   1 chr1_159383770     ZHar    G    T        1      2        2 
   1 chr1_159383770   Sample    G    T        0      0        2 
   1 chr1_159396004     AAsi    C    G        0      0        2 
   1 chr1_159396004     AKia    C    G        0      0        2 
   1 chr1_159396004     AOna    C    G        0      0        2 
   1 chr1_159396004     ASom    C    G        0      0        2 
   1 chr1_159396004     HCab    C    G      0.5      1        2 
   1 chr1_159396004     HPrz    C    G        0      0        2 
   1 chr1_159396004     ZBoe    C    G        0      0        2 
   1 chr1_159396004     ZGre    C    G        0      0        2 
   1 chr1_159396004     ZHar    C    G        0      0        2 
   1 chr1_159396004   Sample    C    G        0      0        2 
   1 chr1_159397642     AAsi    T    G        0      0        2 
   1 chr1_159397642     AKia    T    G        0      0        2 
   1 chr1_159397642     AOna    T    G        1      2        2 
   1 chr1_159397642     ASom    T    G        0      0        2 
   1 chr1_159397642     HCab    T    G        0      0        2 
   1 chr1_159397642     HPrz    T    G        0      0        2 
   1 chr1_159397642     ZBoe    T    G        0      0        2 
   1 chr1_159397642     ZGre    T    G        0      0        2 
   1 chr1_159397642     ZHar    T    G        0      0        2 
   1 chr1_159397642   Sample    T    G        0      0        2 
   1 chr1_159551598     AAsi    G    C        0      0        2 
   1 chr1_159551598     AKia    G    C        0      0        2 
   1 chr1_159551598     AOna    G    C        0      0        2 
   1 chr1_159551598     ASom    G    C        0      0        2 
   1 chr1_159551598     HCab    G    C        0      0        2 
   1 chr1_159551598     HPrz    G    C        1      2        2 
   1 chr1_159551598     ZBoe    G    C        0      0        2 
   1 chr1_159551598     ZGre    G    C        0      0        2 
   1 chr1_159551598     ZHar    G    C        0      0        2 
   1 chr1_159551598   Sample    G    C        0      0        2 
   1 chr1_159554740     AAsi    C    A        0      0        2 
   1 chr1_159554740     AKia    C    A        0      0        2 
   1 chr1_159554740     AOna    C    A        0      0        2 
   1 chr1_159554740     ASom    C    A        0      0        2 
   1 chr1_159554740     HCab    C    A        0      0        2 
   1 chr1_159554740     HPrz    C    A        0      0        2 
   1 chr1_159554740     ZBoe    C    A      0.5      1        2 
   1 chr1_159554740     ZGre    C    A        0      0        2 
   1 chr1_159554740     ZHar    C    A        0      0        2 
   1 chr1_159554740   Sample    C    A        0      0        2 
   1 chr1_159560783     AAsi    C    G        0      0        2 
   1 chr1_159560783     AKia    C    G        0      0        2 
   1 chr1_159560783     AOna    C    G        0      0        2 
   1 chr1_159560783     ASom    C    G        0      0        2 
   1 chr1_159560783     HCab    C    G      0.5      1        2 
   1 chr1_159560783     HPrz    C    G        0      0        2 
   1 chr1_159560783     ZBoe    C    G        0      0        2 
   1 chr1_159560783     ZGre    C    G        0      0        2 
   1 chr1_159560783     ZHar    C    G        0      0        2 
   1 chr1_159560783   Sample    C    G        0      0        2 
   1 chr1_159588445     AAsi    T    A        1      2        2 
   1 chr1_159588445     AKia    T    A        0      0        2 
   1 chr1_159588445     AOna    T    A        0      0        2 
   1 chr1_159588445     ASom    T    A        0      0        2 
   1 chr1_159588445     HCab    T    A        1      2        2 
   1 chr1_159588445     HPrz    T    A        1      2        2 
   1 chr1_159588445     ZBoe    T    A        0      0        2 
   1 chr1_159588445     ZGre    T    A        0      0        2 
   1 chr1_159588445     ZHar    T    A        0      0        2 
   1 chr1_159588445   Sample    T    A        1      2        2 
   1 chr1_159672314     AAsi    T    A        0      0        2 
   1 chr1_159672314     AKia    T    A        0      0        2 
   1 chr1_159672314     AOna    T    A        0      0        2 
   1 chr1_159672314     ASom    T    A        0      0        2 
   1 chr1_159672314     HCab    T    A        0      0        2 
   1 chr1_159672314     HPrz    T    A        0      0        2 
   1 chr1_159672314     ZBoe    T    A      0.5      1        2 
   1 chr1_159672314     ZGre    T    A        0      0        2 
   1 chr1_159672314     ZHar    T    A        0      0        2 
   1 chr1_159672314   Sample    T    A        0      0        2 
   1 chr1_159720112     AAsi    C    A        0      0        2 
   1 chr1_159720112     AKia    C    A        0      0        2 
   1 chr1_159720112     AOna    C    A        0      0        2 
   1 chr1_159720112     ASom    C    A        1      2        2 
   1 chr1_159720112     HCab    C    A        0      0        2 
   1 chr1_159720112     HPrz    C    A        0      0        2 
   1 chr1_159720112     ZBoe    C    A        0      0        2 
   1 chr1_159720112     ZGre    C    A        0      0        2 
   1 chr1_159720112     ZHar    C    A        0      0        2 
   1 chr1_159720112   Sample    C    A        0      0        2 
   1 chr1_159721630     AAsi    T    G        0      0        2 
   1 chr1_159721630     AKia    T    G        0      0        2 
   1 chr1_159721630     AOna    T    G        1      2        2 
   1 chr1_159721630     ASom    T    G        0      0        2 
   1 chr1_159721630     HCab    T    G        0      0        2 
   1 chr1_159721630     HPrz    T    G        0      0        2 
   1 chr1_159721630     ZBoe    T    G        0      0        2 
   1 chr1_159721630     ZGre    T    G        0      0        2 
   1 chr1_159721630     ZHar    T    G        0      0        2 
   1 chr1_159721630   Sample    T    G        0      0        2 
   1 chr1_159742376     AAsi    C    G        0      0        2 
   1 chr1_159742376     AKia    C    G        1      2        2 
   1 chr1_159742376     AOna    C    G        0      0        2 
   1 chr1_159742376     ASom    C    G        0      0        2 
   1 chr1_159742376     HCab    C    G        0      0        2 
   1 chr1_159742376     HPrz    C    G        0      0        2 
   1 chr1_159742376     ZBoe    C    G        0      0        2 
   1 chr1_159742376     ZGre    C    G        0      0        2 
   1 chr1_159742376     ZHar    C    G        0      0        2 
   1 chr1_159742376   Sample    C    G        0      0        2 
   1 chr1_159761830     AAsi    T    A        0      0        2 
   1 chr1_159761830     AKia    T    A        0      0        2 
   1 chr1_159761830     AOna    T    A        0      0        2 
   1 chr1_159761830     ASom    T    A        0      0        2 
   1 chr1_159761830     HCab    T    A        0      0        2 
   1 chr1_159761830     HPrz    T    A        0      0        2 
   1 chr1_159761830     ZBoe    T    A      0.5      1        2 
   1 chr1_159761830     ZGre    T    A        0      0        2 
   1 chr1_159761830     ZHar    T    A        0      0        2 
   1 chr1_159761830   Sample    T    A        0      0        2 
   1 chr1_159766186     AAsi    C    A        0      0        2 
   1 chr1_159766186     AKia    C    A        0      0        2 
   1 chr1_159766186     AOna    C    A        0      0        2 
   1 chr1_159766186     ASom    C    A        0      0        2 
   1 chr1_159766186     HCab    C    A        0      0        2 
   1 chr1_159766186     HPrz    C    A        0      0        2 
   1 chr1_159766186     ZBoe    C    A        1      2        2 
   1 chr1_159766186     ZGre    C    A        0      0        2 
   1 chr1_159766186     ZHar    C    A        0      0        2 
   1 chr1_159766186   Sample    C    A        0      0        2 
   1 chr1_159782964     AAsi    T    A        0      0        2 
   1 chr1_159782964     AKia    T    A        0      0        2 
   1 chr1_159782964     AOna    T    A        0      0        2 
   1 chr1_159782964     ASom    T    A        0      0        2 
   1 chr1_159782964     HCab    T    A        0      0        2 
   1 chr1_159782964     HPrz    T    A        0      0        2 
   1 chr1_159782964     ZBoe    T    A        0      0        2 
   1 chr1_159782964     ZGre    T    A        0      0        2 
   1 chr1_159782964     ZHar    T    A      0.5      1        2 
   1 chr1_159782964   Sample    T    A        0      0        2 
   1 chr1_159877610     AAsi    A    T        0      0        2 
   1 chr1_159877610     AKia    A    T        0      0        2 
   1 chr1_159877610     AOna    A    T        0      0        2 
   1 chr1_159877610     ASom    A    T        0      0        2 
   1 chr1_159877610     HCab    A    T        0      0        2 
   1 chr1_159877610     HPrz    A    T        0      0        2 
   1 chr1_159877610     ZBoe    A    T      0.5      1        2 
   1 chr1_159877610     ZGre    A    T        0      0        2 
   1 chr1_159877610     ZHar    A    T        0      0        2 
   1 chr1_159877610   Sample    A    T        0      0        2 
   1 chr1_159881695     AAsi    A    C        0      0        2 
   1 chr1_159881695     AKia    A    C        1      2        2 
   1 chr1_159881695     AOna    A    C        0      0        2 
   1 chr1_159881695     ASom    A    C        0      0        2 
   1 chr1_159881695     HCab    A    C        0      0        2 
   1 chr1_159881695     HPrz    A    C        0      0        2 
   1 chr1_159881695     ZBoe    A    C        0      0        2 
   1 chr1_159881695     ZGre    A    C        0      0        2 
   1 chr1_159881695     ZHar    A    C        0      0        2 
   1 chr1_159881695   Sample    A    C        0      0        2 
   1 chr1_159890443     AAsi    C    A        0      0        2 
   1 chr1_159890443     AKia    C    A        0      0        2 
   1 chr1_159890443     AOna    C    A        0      0        2 
   1 chr1_159890443     ASom    C    A        0      0        2 
   1 chr1_159890443     HCab    C    A        0      0        2 
   1 chr1_159890443     HPrz    C    A        0      0        2 
   1 chr1_159890443     ZBoe    C    A      0.5      1        2 
   1 chr1_159890443     ZGre    C    A        0      0        2 
   1 chr1_159890443     ZHar    C    A        0      0        2 
   1 chr1_159890443   Sample    C    A        0      0        2 
   1 chr1_159958837     AAsi    T    A        0      0        2 
   1 chr1_159958837     AKia    T    A        0      0        2 
   1 chr1_159958837     AOna    T    A        0      0        2 
   1 chr1_159958837     ASom    T    A        0      0        2 
   1 chr1_159958837     HCab    T    A        1      2        2 
   1 chr1_159958837     HPrz    T    A        1      2        2 
   1 chr1_159958837     ZBoe    T    A        0      0        2 
   1 chr1_159958837     ZGre    T    A        0      0        2 
   1 chr1_159958837     ZHar    T    A        0      0        2 
   1 chr1_159958837   Sample    T    A        0      0        2 
   1 chr1_160008691     AAsi    T    G        0      0        2 
   1 chr1_160008691     AKia    T    G        0      0        2 
   1 chr1_160008691     AOna    T    G        1      2        2 
   1 chr1_160008691     ASom    T    G        0      0        2 
   1 chr1_160008691     HCab    T    G        0      0        2 
   1 chr1_160008691     HPrz    T    G        0      0        2 
   1 chr1_160008691     ZBoe    T    G        0      0        2 
   1 chr1_160008691     ZGre    T    G        0      0        2 
   1 chr1_160008691     ZHar    T    G        0      0        2 
   1 chr1_160008691   Sample    T    G        0      0        2 
   1 chr1_160009035     AAsi    T    G        0      0        2 
   1 chr1_160009035     AKia    T    G        0      0        2 
   1 chr1_160009035     AOna    T    G        0      0        2 
   1 chr1_160009035     ASom    T    G        0      0        2 
   1 chr1_160009035     HCab    T    G        0      0        2 
   1 chr1_160009035     HPrz    T    G        0      0        2 
   1 chr1_160009035     ZBoe    T    G        0      0        2 
   1 chr1_160009035     ZGre    T    G        0      0        2 
   1 chr1_160009035     ZHar    T    G        1      2        2 
   1 chr1_160009035   Sample    T    G        0      0        2 
   1 chr1_160025055     AAsi    A    T        0      0        2 
   1 chr1_160025055     AKia    A    T        1      2        2 
   1 chr1_160025055     AOna    A    T        1      2        2 
   1 chr1_160025055     ASom    A    T        0      0        2 
   1 chr1_160025055     HCab    A    T        0      0        2 
   1 chr1_160025055     HPrz    A    T        0      0        2 
   1 chr1_160025055     ZBoe    A    T        0      0        2 
   1 chr1_160025055     ZGre    A    T        0      0        2 
   1 chr1_160025055     ZHar    A    T        0      0        2 
   1 chr1_160025055   Sample    A    T        0      0        2 
   1 chr1_160084135     AAsi    C    A        0      0        2 
   1 chr1_160084135     AKia    C    A      0.5      1        2 
   1 chr1_160084135     AOna    C    A        0      0        2 
   1 chr1_160084135     ASom    C    A        0      0        2 
   1 chr1_160084135     HCab    C    A        0      0        2 
   1 chr1_160084135     HPrz    C    A        0      0        2 
   1 chr1_160084135     ZBoe    C    A        0      0        2 
   1 chr1_160084135     ZGre    C    A        0      0        2 
   1 chr1_160084135     ZHar    C    A        0      0        2 
   1 chr1_160084135   Sample    C    A        0      0        2 
   1 chr1_160104256     AAsi    G    T        0      0        2 
   1 chr1_160104256     AKia    G    T      0.5      1        2 
   1 chr1_160104256     AOna    G    T        0      0        2 
   1 chr1_160104256     ASom    G    T        0      0        2 
   1 chr1_160104256     HCab    G    T        0      0        2 
   1 chr1_160104256     HPrz    G    T        0      0        2 
   1 chr1_160104256     ZBoe    G    T        0      0        2 
   1 chr1_160104256     ZGre    G    T        0      0        2 
   1 chr1_160104256     ZHar    G    T        0      0        2 
   1 chr1_160104256   Sample    G    T        0      0        2 
   1 chr1_160140017     AAsi    G    C        0      0        2 
   1 chr1_160140017     AKia    G    C        0      0        2 
   1 chr1_160140017     AOna    G    C        0      0        2 
   1 chr1_160140017     ASom    G    C        0      0        2 
   1 chr1_160140017     HCab    G    C        1      2        2 
   1 chr1_160140017     HPrz    G    C        1      2        2 
   1 chr1_160140017     ZBoe    G    C        0      0        2 
   1 chr1_160140017     ZGre    G    C        0      0        2 
   1 chr1_160140017     ZHar    G    C        0      0        2 
   1 chr1_160140017   Sample    G    C        0      0        2 
   1 chr1_160168266     AAsi    G    T        0      0        2 
   1 chr1_160168266     AKia    G    T        0      0        2 
   1 chr1_160168266     AOna    G    T        0      0        2 
   1 chr1_160168266     ASom    G    T        0      0        2 
   1 chr1_160168266     HCab    G    T        0      0        2 
   1 chr1_160168266     HPrz    G    T        0      0        2 
   1 chr1_160168266     ZBoe    G    T      0.5      1        2 
   1 chr1_160168266     ZGre    G    T        0      0        2 
   1 chr1_160168266     ZHar    G    T        0      0        2 
   1 chr1_160168266   Sample    G    T        0      0        2 
   1 chr1_160199095     AAsi    G    T        0      0        2 
   1 chr1_160199095     AKia    G    T        0      0        2 
   1 chr1_160199095     AOna    G    T        0      0        2 
   1 chr1_160199095     ASom    G    T        0      0        2 
   1 chr1_160199095     HCab    G    T      0.5      1        2 
   1 chr1_160199095     HPrz    G    T        0      0        2 
   1 chr1_160199095     ZBoe    G    T        0      0        2 
   1 chr1_160199095     ZGre    G    T        0      0        2 
   1 chr1_160199095     ZHar    G    T        0      0        2 
   1 chr1_160199095   Sample    G    T        0      0        2 
   1 chr1_160203352     AAsi    G    T        0      0        2 
   1 chr1_160203352     AKia    G    T      0.5      1        2 
   1 chr1_160203352     AOna    G    T        1      2        2 
   1 chr1_160203352     ASom    G    T        0      0        2 
   1 chr1_160203352     HCab    G    T        0      0        2 
   1 chr1_160203352     HPrz    G    T        0      0        2 
   1 chr1_160203352     ZBoe    G    T        0      0        2 
   1 chr1_160203352     ZGre    G    T        0      0        2 
   1 chr1_160203352     ZHar    G    T        0      0        2 
   1 chr1_160203352   Sample    G    T        0      0        2 
   1 chr1_160212022     AAsi    A    C        0      0        2 
   1 chr1_160212022     AKia    A    C        0      0        2 
   1 chr1_160212022     AOna    A    C        1      2        2 
   1 chr1_160212022     ASom    A    C        0      0        2 
   1 chr1_160212022     HCab    A    C        0      0        2 
   1 chr1_160212022     HPrz    A    C        0      0        2 
   1 chr1_160212022     ZBoe    A    C        0      0        2 
   1 chr1_160212022     ZGre    A    C        0      0        2 
   1 chr1_160212022     ZHar    A    C        0      0        2 
   1 chr1_160212022   Sample    A    C        0      0        2 
   1 chr1_160276267     AAsi    G    C        0      0        2 
   1 chr1_160276267     AKia    G    C        0      0        2 
   1 chr1_160276267     AOna    G    C        0      0        2 
   1 chr1_160276267     ASom    G    C        0      0        2 
   1 chr1_160276267     HCab    G    C      0.5      1        2 
   1 chr1_160276267     HPrz    G    C      0.5      1        2 
   1 chr1_160276267     ZBoe    G    C        0      0        2 
   1 chr1_160276267     ZGre    G    C        0      0        2 
   1 chr1_160276267     ZHar    G    C        0      0        2 
   1 chr1_160276267   Sample    G    C        0      0        2 
   1 chr1_160327522     AAsi    A    C        0      0        2 
   1 chr1_160327522     AKia    A    C        0      0        2 
   1 chr1_160327522     AOna    A    C        0      0        2 
   1 chr1_160327522     ASom    A    C        0      0        2 
   1 chr1_160327522     HCab    A    C        0      0        2 
   1 chr1_160327522     HPrz    A    C        0      0        2 
   1 chr1_160327522     ZBoe    A    C        0      0        2 
   1 chr1_160327522     ZGre    A    C        0      0        2 
   1 chr1_160327522     ZHar    A    C        1      2        2 
   1 chr1_160327522   Sample    A    C        0      0        2 
   1 chr1_160336584     AAsi    T    G        0      0        2 
   1 chr1_160336584     AKia    T    G        0      0        2 
   1 chr1_160336584     AOna    T    G        0      0        2 
   1 chr1_160336584     ASom    T    G        0      0        2 
   1 chr1_160336584     HCab    T    G        0      0        2 
   1 chr1_160336584     HPrz    T    G        0      0        2 
   1 chr1_160336584     ZBoe    T    G        0      0        2 
   1 chr1_160336584     ZGre    T    G        1      2        2 
   1 chr1_160336584     ZHar    T    G        0      0        2 
   1 chr1_160336584   Sample    T    G        0      0        2 
   1 chr1_160338354     AAsi    C    A        0      0        2 
   1 chr1_160338354     AKia    C    A        0      0        2 
   1 chr1_160338354     AOna    C    A        0      0        2 
   1 chr1_160338354     ASom    C    A        0      0        2 
   1 chr1_160338354     HCab    C    A        0      0        2 
   1 chr1_160338354     HPrz    C    A        0      0        2 
   1 chr1_160338354     ZBoe    C    A      0.5      1        2 
   1 chr1_160338354     ZGre    C    A        0      0        2 
   1 chr1_160338354     ZHar    C    A        0      0        2 
   1 chr1_160338354   Sample    C    A        0      0        2 
   1 chr1_160367998     AAsi    C    G        0      0        2 
   1 chr1_160367998     AKia    C    G        1      2        2 
   1 chr1_160367998     AOna    C    G        1      2        2 
   1 chr1_160367998     ASom    C    G        0      0        2 
   1 chr1_160367998     HCab    C    G        0      0        2 
   1 chr1_160367998     HPrz    C    G        0      0        2 
   1 chr1_160367998     ZBoe    C    G        0      0        2 
   1 chr1_160367998     ZGre    C    G        0      0        2 
   1 chr1_160367998     ZHar    C    G        0      0        2 
   1 chr1_160367998   Sample    C    G        0      0        2 
   1 chr1_160370148     AAsi    C    G        0      0        2 
   1 chr1_160370148     AKia    C    G        0      0        2 
   1 chr1_160370148     AOna    C    G        0      0        2 
   1 chr1_160370148     ASom    C    G        0      0        2 
   1 chr1_160370148     HCab    C    G        1      2        2 
   1 chr1_160370148     HPrz    C    G        1      2        2 
   1 chr1_160370148     ZBoe    C    G        0      0        2 
   1 chr1_160370148     ZGre    C    G        0      0        2 
   1 chr1_160370148     ZHar    C    G        0      0        2 
   1 chr1_160370148   Sample    C    G        0      0        2 
   1 chr1_160375987     AAsi    G    T        0      0        2 
   1 chr1_160375987     AKia    G    T        0      0        2 
   1 chr1_160375987     AOna    G    T        0      0        2 
   1 chr1_160375987     ASom    G    T        0      0        2 
   1 chr1_160375987     HCab    G    T      0.5      1        2 
   1 chr1_160375987     HPrz    G    T        0      0        2 
   1 chr1_160375987     ZBoe    G    T        0      0        2 
   1 chr1_160375987     ZGre    G    T        0      0        2 
   1 chr1_160375987     ZHar    G    T        0      0        2 
   1 chr1_160375987   Sample    G    T        0      0        2 
   1 chr1_160399681     AAsi    C    A        0      0        2 
   1 chr1_160399681     AKia    C    A        0      0        2 
   1 chr1_160399681     AOna    C    A        0      0        2 
   1 chr1_160399681     ASom    C    A      0.5      1        2 
   1 chr1_160399681     HCab    C    A        0      0        2 
   1 chr1_160399681     HPrz    C    A        0      0        2 
   1 chr1_160399681     ZBoe    C    A        0      0        2 
   1 chr1_160399681     ZGre    C    A        0      0        2 
   1 chr1_160399681     ZHar    C    A        0      0        2 
   1 chr1_160399681   Sample    C    A        0      0        2 
   1 chr1_160489427     AAsi    C    G        0      0        2 
   1 chr1_160489427     AKia    C    G        0      0        2 
   1 chr1_160489427     AOna    C    G        0      0        2 
   1 chr1_160489427     ASom    C    G        0      0        2 
   1 chr1_160489427     HCab    C    G        0      0        2 
   1 chr1_160489427     HPrz    C    G        0      0        2 
   1 chr1_160489427     ZBoe    C    G      0.5      1        2 
   1 chr1_160489427     ZGre    C    G        0      0        2 
   1 chr1_160489427     ZHar    C    G        0      0        2 
   1 chr1_160489427   Sample    C    G        0      0        2 
   1 chr1_160498052     AAsi    T    G        0      0        2 
   1 chr1_160498052     AKia    T    G        0      0        2 
   1 chr1_160498052     AOna    T    G        0      0        2 
   1 chr1_160498052     ASom    T    G        0      0        2 
   1 chr1_160498052     HCab    T    G        0      0        2 
   1 chr1_160498052     HPrz    T    G        0      0        2 
   1 chr1_160498052     ZBoe    T    G        0      0        2 
   1 chr1_160498052     ZGre    T    G        0      0        2 
   1 chr1_160498052     ZHar    T    G        1      2        2 
   1 chr1_160498052   Sample    T    G        0      0        2 
   1 chr1_160526742     AAsi    T    A        0      0        2 
   1 chr1_160526742     AKia    T    A        0      0        2 
   1 chr1_160526742     AOna    T    A        0      0        2 
   1 chr1_160526742     ASom    T    A        0      0        2 
   1 chr1_160526742     HCab    T    A        1      2        2 
   1 chr1_160526742     HPrz    T    A        1      2        2 
   1 chr1_160526742     ZBoe    T    A        0      0        2 
   1 chr1_160526742     ZGre    T    A        0      0        2 
   1 chr1_160526742     ZHar    T    A        0      0        2 
   1 chr1_160526742   Sample    T    A        0      0        2 
   1 chr1_160541494     AAsi    C    G        0      0        2 
   1 chr1_160541494     AKia    C    G        1      2        2 
   1 chr1_160541494     AOna    C    G        0      0        2 
   1 chr1_160541494     ASom    C    G        0      0        2 
   1 chr1_160541494     HCab    C    G        1      2        2 
   1 chr1_160541494     HPrz    C    G        1      2        2 
   1 chr1_160541494     ZBoe    C    G        0      0        2 
   1 chr1_160541494     ZGre    C    G        0      0        2 
   1 chr1_160541494     ZHar    C    G        0      0        2 
   1 chr1_160541494   Sample    C    G        0      0        2 
   1 chr1_160545294     AAsi    A    C        0      0        2 
   1 chr1_160545294     AKia    A    C        0      0        2 
   1 chr1_160545294     AOna    A    C        1      2        2 
   1 chr1_160545294     ASom    A    C        0      0        2 
   1 chr1_160545294     HCab    A    C        0      0        2 
   1 chr1_160545294     HPrz    A    C        0      0        2 
   1 chr1_160545294     ZBoe    A    C        0      0        2 
   1 chr1_160545294     ZGre    A    C        0      0        2 
   1 chr1_160545294     ZHar    A    C        0      0        2 
   1 chr1_160545294   Sample    A    C        0      0        2 
   1 chr1_160550382     AAsi    T    G        1      2        2 
   1 chr1_160550382     AKia    T    G        0      0        2 
   1 chr1_160550382     AOna    T    G        0      0        2 
   1 chr1_160550382     ASom    T    G      0.5      1        2 
   1 chr1_160550382     HCab    T    G        0      0        2 
   1 chr1_160550382     HPrz    T    G        0      0        2 
   1 chr1_160550382     ZBoe    T    G        0      0        2 
   1 chr1_160550382     ZGre    T    G        0      0        2 
   1 chr1_160550382     ZHar    T    G        0      0        2 
   1 chr1_160550382   Sample    T    G        1      2        2 
   1 chr1_160569448     AAsi    T    G        0      0        2 
   1 chr1_160569448     AKia    T    G        1      2        2 
   1 chr1_160569448     AOna    T    G        0      0        2 
   1 chr1_160569448     ASom    T    G        0      0        2 
   1 chr1_160569448     HCab    T    G        0      0        2 
   1 chr1_160569448     HPrz    T    G        0      0        2 
   1 chr1_160569448     ZBoe    T    G        0      0        2 
   1 chr1_160569448     ZGre    T    G        0      0        2 
   1 chr1_160569448     ZHar    T    G        0      0        2 
   1 chr1_160569448   Sample    T    G        0      0        2 
   1 chr1_160609426     AAsi    G    T        0      0        2 
   1 chr1_160609426     AKia    G    T        0      0        2 
   1 chr1_160609426     AOna    G    T        0      0        2 
   1 chr1_160609426     ASom    G    T        0      0        2 
   1 chr1_160609426     HCab    G    T        0      0        2 
   1 chr1_160609426     HPrz    G    T      0.5      1        2 
   1 chr1_160609426     ZBoe    G    T        0      0        2 
   1 chr1_160609426     ZGre    G    T        0      0        2 
   1 chr1_160609426     ZHar    G    T        0      0        2 
   1 chr1_160609426   Sample    G    T        0      0        2 
   1 chr1_160609713     AAsi    T    G        0      0        2 
   1 chr1_160609713     AKia    T    G        0      0        2 
   1 chr1_160609713     AOna    T    G        0      0        2 
   1 chr1_160609713     ASom    T    G        0      0        2 
   1 chr1_160609713     HCab    T    G        1      2        2 
   1 chr1_160609713     HPrz    T    G        1      2        2 
   1 chr1_160609713     ZBoe    T    G        0      0        2 
   1 chr1_160609713     ZGre    T    G        0      0        2 
   1 chr1_160609713     ZHar    T    G        0      0        2 
   1 chr1_160609713   Sample    T    G        0      0        2 
   1 chr1_160620389     AAsi    T    G        0      0        2 
   1 chr1_160620389     AKia    T    G        0      0        2 
   1 chr1_160620389     AOna    T    G        0      0        2 
   1 chr1_160620389     ASom    T    G        0      0        2 
   1 chr1_160620389     HCab    T    G        0      0        2 
   1 chr1_160620389     HPrz    T    G        0      0        2 
   1 chr1_160620389     ZBoe    T    G        0      0        2 
   1 chr1_160620389     ZGre    T    G        0      0        2 
   1 chr1_160620389     ZHar    T    G        1      2        2 
   1 chr1_160620389   Sample    T    G        0      0        2 
   1 chr1_160623200     AAsi    G    T        0      0        2 
   1 chr1_160623200     AKia    G    T        0      0        2 
   1 chr1_160623200     AOna    G    T        0      0        2 
   1 chr1_160623200     ASom    G    T        0      0        2 
   1 chr1_160623200     HCab    G    T        0      0        2 
   1 chr1_160623200     HPrz    G    T        0      0        2 
   1 chr1_160623200     ZBoe    G    T        0      0        2 
   1 chr1_160623200     ZGre    G    T      0.5      1        2 
   1 chr1_160623200     ZHar    G    T        0      0        2 
   1 chr1_160623200   Sample    G    T        0      0        2 
   1 chr1_160632213     AAsi    A    T        0      0        2 
   1 chr1_160632213     AKia    A    T        0      0        2 
   1 chr1_160632213     AOna    A    T        0      0        2 
   1 chr1_160632213     ASom    A    T        0      0        2 
   1 chr1_160632213     HCab    A    T        1      2        2 
   1 chr1_160632213     HPrz    A    T      0.5      1        2 
   1 chr1_160632213     ZBoe    A    T        0      0        2 
   1 chr1_160632213     ZGre    A    T        0      0        2 
   1 chr1_160632213     ZHar    A    T        0      0        2 
   1 chr1_160632213   Sample    A    T        0      0        2 
   1 chr1_160675859     AAsi    T    A        0      0        2 
   1 chr1_160675859     AKia    T    A        0      0        2 
   1 chr1_160675859     AOna    T    A        0      0        2 
   1 chr1_160675859     ASom    T    A        0      0        2 
   1 chr1_160675859     HCab    T    A      0.5      1        2 
   1 chr1_160675859     HPrz    T    A        0      0        2 
   1 chr1_160675859     ZBoe    T    A        0      0        2 
   1 chr1_160675859     ZGre    T    A        0      0        2 
   1 chr1_160675859     ZHar    T    A        0      0        2 
   1 chr1_160675859   Sample    T    A        0      0        2 
   1 chr1_160698145     AAsi    T    A        0      0        2 
   1 chr1_160698145     AKia    T    A        0      0        2 
   1 chr1_160698145     AOna    T    A        0      0        2 
   1 chr1_160698145     ASom    T    A        0      0        2 
   1 chr1_160698145     HCab    T    A        0      0        2 
   1 chr1_160698145     HPrz    T    A        0      0        2 
   1 chr1_160698145     ZBoe    T    A        0      0        2 
   1 chr1_160698145     ZGre    T    A        1      2        2 
   1 chr1_160698145     ZHar    T    A        0      0        2 
   1 chr1_160698145   Sample    T    A        0      0        2 
   1 chr1_160699377     AAsi    T    A        0      0        2 
   1 chr1_160699377     AKia    T    A        0      0        2 
   1 chr1_160699377     AOna    T    A        0      0        2 
   1 chr1_160699377     ASom    T    A        0      0        2 
   1 chr1_160699377     HCab    T    A        0      0        2 
   1 chr1_160699377     HPrz    T    A        1      2        2 
   1 chr1_160699377     ZBoe    T    A        0      0        2 
   1 chr1_160699377     ZGre    T    A        0      0        2 
   1 chr1_160699377     ZHar    T    A        0      0        2 
   1 chr1_160699377   Sample    T    A        0      0        2 
   1 chr1_160722989     AAsi    T    G      0.5      1        2 
   1 chr1_160722989     AKia    T    G        0      0        2 
   1 chr1_160722989     AOna    T    G        0      0        2 
   1 chr1_160722989     ASom    T    G        0      0        2 
   1 chr1_160722989     HCab    T    G        0      0        2 
   1 chr1_160722989     HPrz    T    G        0      0        2 
   1 chr1_160722989     ZBoe    T    G        0      0        2 
   1 chr1_160722989     ZGre    T    G        0      0        2 
   1 chr1_160722989     ZHar    T    G        0      0        2 
   1 chr1_160722989   Sample    T    G        0      0        2 
   1 chr1_160740623     AAsi    T    G        0      0        2 
   1 chr1_160740623     AKia    T    G        0      0        2 
   1 chr1_160740623     AOna    T    G        0      0        2 
   1 chr1_160740623     ASom    T    G        0      0        2 
   1 chr1_160740623     HCab    T    G        0      0        2 
   1 chr1_160740623     HPrz    T    G        0      0        2 
   1 chr1_160740623     ZBoe    T    G        1      2        2 
   1 chr1_160740623     ZGre    T    G        0      0        2 
   1 chr1_160740623     ZHar    T    G        0      0        2 
   1 chr1_160740623   Sample    T    G        0      0        2 
   1 chr1_160764555     AAsi    G    C        1      2        2 
   1 chr1_160764555     AKia    G    C        0      0        2 
   1 chr1_160764555     AOna    G    C        0      0        2 
   1 chr1_160764555     ASom    G    C        1      2        2 
   1 chr1_160764555     HCab    G    C        0      0        2 
   1 chr1_160764555     HPrz    G    C        0      0        2 
   1 chr1_160764555     ZBoe    G    C        0      0        2 
   1 chr1_160764555     ZGre    G    C        0      0        2 
   1 chr1_160764555     ZHar    G    C        0      0        2 
   1 chr1_160764555   Sample    G    C        1      2        2 
   1 chr1_160765667     AAsi    A    C        0      0        2 
   1 chr1_160765667     AKia    A    C        0      0        2 
   1 chr1_160765667     AOna    A    C        0      0        2 
   1 chr1_160765667     ASom    A    C      0.5      1        2 
   1 chr1_160765667     HCab    A    C        0      0        2 
   1 chr1_160765667     HPrz    A    C        0      0        2 
   1 chr1_160765667     ZBoe    A    C        0      0        2 
   1 chr1_160765667     ZGre    A    C        0      0        2 
   1 chr1_160765667     ZHar    A    C        0      0        2 
   1 chr1_160765667   Sample    A    C        0      0        2 
   1 chr1_160767647     AAsi    T    A        0      0        2 
   1 chr1_160767647     AKia    T    A        0      0        2 
   1 chr1_160767647     AOna    T    A      0.5      1        2 
   1 chr1_160767647     ASom    T    A        0      0        2 
   1 chr1_160767647     HCab    T    A        0      0        2 
   1 chr1_160767647     HPrz    T    A        0      0        2 
   1 chr1_160767647     ZBoe    T    A        0      0        2 
   1 chr1_160767647     ZGre    T    A        0      0        2 
   1 chr1_160767647     ZHar    T    A        0      0        2 
   1 chr1_160767647   Sample    T    A        0      0        2 
   1 chr1_160769347     AAsi    C    G        0      0        2 
   1 chr1_160769347     AKia    C    G        1      2        2 
   1 chr1_160769347     AOna    C    G        1      2        2 
   1 chr1_160769347     ASom    C    G        0      0        2 
   1 chr1_160769347     HCab    C    G        0      0        2 
   1 chr1_160769347     HPrz    C    G        0      0        2 
   1 chr1_160769347     ZBoe    C    G        0      0        2 
   1 chr1_160769347     ZGre    C    G        0      0        2 
   1 chr1_160769347     ZHar    C    G        0      0        2 
   1 chr1_160769347   Sample    C    G        0      0        2 
   1 chr1_160772971     AAsi    G    T        0      0        2 
   1 chr1_160772971     AKia    G    T        0      0        2 
   1 chr1_160772971     AOna    G    T        0      0        2 
   1 chr1_160772971     ASom    G    T        0      0        2 
   1 chr1_160772971     HCab    G    T        0      0        2 
   1 chr1_160772971     HPrz    G    T        0      0        2 
   1 chr1_160772971     ZBoe    G    T        0      0        2 
   1 chr1_160772971     ZGre    G    T      0.5      1        2 
   1 chr1_160772971     ZHar    G    T        0      0        2 
   1 chr1_160772971   Sample    G    T        0      0        2 
   1 chr1_160773805     AAsi    T    G        0      0        2 
   1 chr1_160773805     AKia    T    G        0      0        2 
   1 chr1_160773805     AOna    T    G        0      0        2 
   1 chr1_160773805     ASom    T    G        0      0        2 
   1 chr1_160773805     HCab    T    G        0      0        2 
   1 chr1_160773805     HPrz    T    G        0      0        2 
   1 chr1_160773805     ZBoe    T    G      0.5      1        2 
   1 chr1_160773805     ZGre    T    G        0      0        2 
   1 chr1_160773805     ZHar    T    G        0      0        2 
   1 chr1_160773805   Sample    T    G        0      0        2 
   1 chr1_160776723     AAsi    G    T        0      0        2 
   1 chr1_160776723     AKia    G    T        0      0        2 
   1 chr1_160776723     AOna    G    T        0      0        2 
   1 chr1_160776723     ASom    G    T        0      0        2 
   1 chr1_160776723     HCab    G    T        0      0        2 
   1 chr1_160776723     HPrz    G    T        0      0        2 
   1 chr1_160776723     ZBoe    G    T        0      0        2 
   1 chr1_160776723     ZGre    G    T        0      0        2 
   1 chr1_160776723     ZHar    G    T      0.5      1        2 
   1 chr1_160776723   Sample    G    T        0      0        2 
   1 chr1_160780696     AAsi    G    C        0      0        2 
   1 chr1_160780696     AKia    G    C        0      0        2 
   1 chr1_160780696     AOna    G    C        0      0        2 
   1 chr1_160780696     ASom    G    C        0      0        2 
   1 chr1_160780696     HCab    G    C        0      0        2 
   1 chr1_160780696     HPrz    G    C        0      0        2 
   1 chr1_160780696     ZBoe    G    C      0.5      1        2 
   1 chr1_160780696     ZGre    G    C        0      0        2 
   1 chr1_160780696     ZHar    G    C        0      0        2 
   1 chr1_160780696   Sample    G    C        0      0        2 
   1 chr1_160824217     AAsi    T    G      0.5      1        2 
   1 chr1_160824217     AKia    T    G        0      0        2 
   1 chr1_160824217     AOna    T    G        0      0        2 
   1 chr1_160824217     ASom    T    G        0      0        2 
   1 chr1_160824217     HCab    T    G        0      0        2 
   1 chr1_160824217     HPrz    T    G        0      0        2 
   1 chr1_160824217     ZBoe    T    G        0      0        2 
   1 chr1_160824217     ZGre    T    G        0      0        2 
   1 chr1_160824217     ZHar    T    G        0      0        2 
   1 chr1_160824217   Sample    T    G        0      0        2 
   1 chr1_160835665     AAsi    T    G        1      2        2 
   1 chr1_160835665     AKia    T    G        0      0        2 
   1 chr1_160835665     AOna    T    G        0      0        2 
   1 chr1_160835665     ASom    T    G        1      2        2 
   1 chr1_160835665     HCab    T    G        0      0        2 
   1 chr1_160835665     HPrz    T    G        0      0        2 
   1 chr1_160835665     ZBoe    T    G        0      0        2 
   1 chr1_160835665     ZGre    T    G        0      0        2 
   1 chr1_160835665     ZHar    T    G        0      0        2 
   1 chr1_160835665   Sample    T    G        1      2        2 
   1 chr1_160838563     AAsi    T    G        0      0        2 
   1 chr1_160838563     AKia    T    G        0      0        2 
   1 chr1_160838563     AOna    T    G        0      0        2 
   1 chr1_160838563     ASom    T    G        0      0        2 
   1 chr1_160838563     HCab    T    G        0      0        2 
   1 chr1_160838563     HPrz    T    G        0      0        2 
   1 chr1_160838563     ZBoe    T    G        0      0        2 
   1 chr1_160838563     ZGre    T    G        1      2        2 
   1 chr1_160838563     ZHar    T    G        0      0        2 
   1 chr1_160838563   Sample    T    G        0      0        2 
   1 chr1_160870699     AAsi    G    T        0      0        2 
   1 chr1_160870699     AKia    G    T        0      0        2 
   1 chr1_160870699     AOna    G    T        0      0        2 
   1 chr1_160870699     ASom    G    T        0      0        2 
   1 chr1_160870699     HCab    G    T        1      2        2 
   1 chr1_160870699     HPrz    G    T        1      2        2 
   1 chr1_160870699     ZBoe    G    T        0      0        2 
   1 chr1_160870699     ZGre    G    T        0      0        2 
   1 chr1_160870699     ZHar    G    T        0      0        2 
   1 chr1_160870699   Sample    G    T        0      0        2 
   1 chr1_160894901     AAsi    A    T        0      0        2 
   1 chr1_160894901     AKia    A    T        0      0        2 
   1 chr1_160894901     AOna    A    T        0      0        2 
   1 chr1_160894901     ASom    A    T        0      0        2 
   1 chr1_160894901     HCab    A    T        1      2        2 
   1 chr1_160894901     HPrz    A    T        1      2        2 
   1 chr1_160894901     ZBoe    A    T        0      0        2 
   1 chr1_160894901     ZGre    A    T        0      0        2 
   1 chr1_160894901     ZHar    A    T        0      0        2 
   1 chr1_160894901   Sample    A    T        0      0        2 
   1 chr1_160931132     AAsi    C    G        0      0        2 
   1 chr1_160931132     AKia    C    G        0      0        2 
   1 chr1_160931132     AOna    C    G      0.5      1        2 
   1 chr1_160931132     ASom    C    G        0      0        2 
   1 chr1_160931132     HCab    C    G        0      0        2 
   1 chr1_160931132     HPrz    C    G      0.5      1        2 
   1 chr1_160931132     ZBoe    C    G        0      0        2 
   1 chr1_160931132     ZGre    C    G        0      0        2 
   1 chr1_160931132     ZHar    C    G        0      0        2 
   1 chr1_160931132   Sample    C    G        0      0        2 
   1 chr1_160933788     AAsi    G    T        1      2        2 
   1 chr1_160933788     AKia    G    T        0      0        2 
   1 chr1_160933788     AOna    G    T        0      0        2 
   1 chr1_160933788     ASom    G    T        0      0        2 
   1 chr1_160933788     HCab    G    T        0      0        2 
   1 chr1_160933788     HPrz    G    T        0      0        2 
   1 chr1_160933788     ZBoe    G    T        0      0        2 
   1 chr1_160933788     ZGre    G    T        0      0        2 
   1 chr1_160933788     ZHar    G    T        0      0        2 
   1 chr1_160933788   Sample    G    T        0      0        2 
   1 chr1_160977104     AAsi    C    G        0      0        2 
   1 chr1_160977104     AKia    C    G        0      0        2 
   1 chr1_160977104     AOna    C    G        0      0        2 
   1 chr1_160977104     ASom    C    G        0      0        2 
   1 chr1_160977104     HCab    C    G        1      2        2 
   1 chr1_160977104     HPrz    C    G        1      2        2 
   1 chr1_160977104     ZBoe    C    G        0      0        2 
   1 chr1_160977104     ZGre    C    G        0      0        2 
   1 chr1_160977104     ZHar    C    G        0      0        2 
   1 chr1_160977104   Sample    C    G        0      0        2 
   1 chr1_160991838     AAsi    A    T        0      0        2 
   1 chr1_160991838     AKia    A    T        0      0        2 
   1 chr1_160991838     AOna    A    T        0      0        2 
   1 chr1_160991838     ASom    A    T        1      2        2 
   1 chr1_160991838     HCab    A    T        0      0        2 
   1 chr1_160991838     HPrz    A    T        0      0        2 
   1 chr1_160991838     ZBoe    A    T        0      0        2 
   1 chr1_160991838     ZGre    A    T        0      0        2 
   1 chr1_160991838     ZHar    A    T        0      0        2 
   1 chr1_160991838   Sample    A    T        0      0        2 
   1 chr1_161010750     AAsi    G    C        0      0        2 
   1 chr1_161010750     AKia    G    C        0      0        2 
   1 chr1_161010750     AOna    G    C        0      0        2 
   1 chr1_161010750     ASom    G    C        0      0        2 
   1 chr1_161010750     HCab    G    C        1      2        2 
   1 chr1_161010750     HPrz    G    C        0      0        2 
   1 chr1_161010750     ZBoe    G    C        0      0        2 
   1 chr1_161010750     ZGre    G    C        0      0        2 
   1 chr1_161010750     ZHar    G    C        0      0        2 
   1 chr1_161010750   Sample    G    C        0      0        2 
   1 chr1_161027187     AAsi    A    C        0      0        2 
   1 chr1_161027187     AKia    A    C        0      0        2 
   1 chr1_161027187     AOna    A    C        0      0        2 
   1 chr1_161027187     ASom    A    C        0      0        2 
   1 chr1_161027187     HCab    A    C        1      2        2 
   1 chr1_161027187     HPrz    A    C        1      2        2 
   1 chr1_161027187     ZBoe    A    C        0      0        2 
   1 chr1_161027187     ZGre    A    C        0      0        2 
   1 chr1_161027187     ZHar    A    C        0      0        2 
   1 chr1_161027187   Sample    A    C        0      0        2 
   1 chr1_161028418     AAsi    C    G        0      0        2 
   1 chr1_161028418     AKia    C    G        0      0        2 
   1 chr1_161028418     AOna    C    G        0      0        2 
   1 chr1_161028418     ASom    C    G        0      0        2 
   1 chr1_161028418     HCab    C    G        0      0        2 
   1 chr1_161028418     HPrz    C    G        0      0        2 
   1 chr1_161028418     ZBoe    C    G        1      2        2 
   1 chr1_161028418     ZGre    C    G        1      2        2 
   1 chr1_161028418     ZHar    C    G        0      0        2 
   1 chr1_161028418   Sample    C    G        0      0        2 
   1 chr1_161082809     AAsi    C    A        0      0        2 
   1 chr1_161082809     AKia    C    A        0      0        2 
   1 chr1_161082809     AOna    C    A        1      2        2 
   1 chr1_161082809     ASom    C    A        0      0        2 
   1 chr1_161082809     HCab    C    A        0      0        2 
   1 chr1_161082809     HPrz    C    A        0      0        2 
   1 chr1_161082809     ZBoe    C    A        0      0        2 
   1 chr1_161082809     ZGre    C    A        0      0        2 
   1 chr1_161082809     ZHar    C    A        0      0        2 
   1 chr1_161082809   Sample    C    A        0      0        2 
   1 chr1_161085725     AAsi    T    A        1      2        2 
   1 chr1_161085725     AKia    T    A        0      0        2 
   1 chr1_161085725     AOna    T    A        0      0        2 
   1 chr1_161085725     ASom    T    A        1      2        2 
   1 chr1_161085725     HCab    T    A        0      0        2 
   1 chr1_161085725     HPrz    T    A        0      0        2 
   1 chr1_161085725     ZBoe    T    A        0      0        2 
   1 chr1_161085725     ZGre    T    A        0      0        2 
   1 chr1_161085725     ZHar    T    A        0      0        2 
   1 chr1_161085725   Sample    T    A        1      2        2 
   1 chr1_161097513     AAsi    A    T        0      0        2 
   1 chr1_161097513     AKia    A    T        0      0        2 
   1 chr1_161097513     AOna    A    T        0      0        2 
   1 chr1_161097513     ASom    A    T        0      0        2 
   1 chr1_161097513     HCab    A    T        0      0        2 
   1 chr1_161097513     HPrz    A    T        0      0        2 
   1 chr1_161097513     ZBoe    A    T        0      0        2 
   1 chr1_161097513     ZGre    A    T        1      2        2 
   1 chr1_161097513     ZHar    A    T        0      0        2 
   1 chr1_161097513   Sample    A    T        0      0        2 
   1 chr1_161103952     AAsi    G    C        0      0        2 
   1 chr1_161103952     AKia    G    C        0      0        2 
   1 chr1_161103952     AOna    G    C      0.5      1        2 
   1 chr1_161103952     ASom    G    C        0      0        2 
   1 chr1_161103952     HCab    G    C        0      0        2 
   1 chr1_161103952     HPrz    G    C        0      0        2 
   1 chr1_161103952     ZBoe    G    C        0      0        2 
   1 chr1_161103952     ZGre    G    C        0      0        2 
   1 chr1_161103952     ZHar    G    C        0      0        2 
   1 chr1_161103952   Sample    G    C        0      0        2 
   1 chr1_161110156     AAsi    G    C        0      0        2 
   1 chr1_161110156     AKia    G    C        0      0        2 
   1 chr1_161110156     AOna    G    C        0      0        2 
   1 chr1_161110156     ASom    G    C        0      0        2 
   1 chr1_161110156     HCab    G    C        1      2        2 
   1 chr1_161110156     HPrz    G    C        1      2        2 
   1 chr1_161110156     ZBoe    G    C        0      0        2 
   1 chr1_161110156     ZGre    G    C        0      0        2 
   1 chr1_161110156     ZHar    G    C        0      0        2 
   1 chr1_161110156   Sample    G    C        0      0        2 
   1 chr1_161120433     AAsi    C    G        0      0        2 
   1 chr1_161120433     AKia    C    G        0      0        2 
   1 chr1_161120433     AOna    C    G        0      0        2 
   1 chr1_161120433     ASom    C    G        0      0        2 
   1 chr1_161120433     HCab    C    G        1      2        2 
   1 chr1_161120433     HPrz    C    G        1      2        2 
   1 chr1_161120433     ZBoe    C    G        0      0        2 
   1 chr1_161120433     ZGre    C    G        0      0        2 
   1 chr1_161120433     ZHar    C    G        0      0        2 
   1 chr1_161120433   Sample    C    G        0      0        2 
   1 chr1_161134800     AAsi    G    T        0      0        2 
   1 chr1_161134800     AKia    G    T        0      0        2 
   1 chr1_161134800     AOna    G    T        0      0        2 
   1 chr1_161134800     ASom    G    T        0      0        2 
   1 chr1_161134800     HCab    G    T        1      2        2 
   1 chr1_161134800     HPrz    G    T        1      2        2 
   1 chr1_161134800     ZBoe    G    T        0      0        2 
   1 chr1_161134800     ZGre    G    T        0      0        2 
   1 chr1_161134800     ZHar    G    T        0      0        2 
   1 chr1_161134800   Sample    G    T        0      0        2 
   1 chr1_161152480     AAsi    T    A        0      0        2 
   1 chr1_161152480     AKia    T    A        0      0        2 
   1 chr1_161152480     AOna    T    A        0      0        2 
   1 chr1_161152480     ASom    T    A        0      0        2 
   1 chr1_161152480     HCab    T    A        0      0        2 
   1 chr1_161152480     HPrz    T    A        0      0        2 
   1 chr1_161152480     ZBoe    T    A      0.5      1        2 
   1 chr1_161152480     ZGre    T    A        0      0        2 
   1 chr1_161152480     ZHar    T    A        0      0        2 
   1 chr1_161152480   Sample    T    A        0      0        2 
   1 chr1_161157837     AAsi    A    C        0      0        2 
   1 chr1_161157837     AKia    A    C        0      0        2 
   1 chr1_161157837     AOna    A    C      0.5      1        2 
   1 chr1_161157837     ASom    A    C        0      0        2 
   1 chr1_161157837     HCab    A    C        0      0        2 
   1 chr1_161157837     HPrz    A    C        0      0        2 
   1 chr1_161157837     ZBoe    A    C        0      0        2 
   1 chr1_161157837     ZGre    A    C        0      0        2 
   1 chr1_161157837     ZHar    A    C        0      0        2 
   1 chr1_161157837   Sample    A    C        0      0        2 
   1 chr1_161169129     AAsi    C    A        0      0        2 
   1 chr1_161169129     AKia    C    A        0      0        2 
   1 chr1_161169129     AOna    C    A        0      0        2 
   1 chr1_161169129     ASom    C    A        0      0        2 
   1 chr1_161169129     HCab    C    A      0.5      1        2 
   1 chr1_161169129     HPrz    C    A        0      0        2 
   1 chr1_161169129     ZBoe    C    A        0      0        2 
   1 chr1_161169129     ZGre    C    A        0      0        2 
   1 chr1_161169129     ZHar    C    A        0      0        2 
   1 chr1_161169129   Sample    C    A        0      0        2 
   1 chr1_161197759     AAsi    C    A        1      2        2 
   1 chr1_161197759     AKia    C    A        0      0        2 
   1 chr1_161197759     AOna    C    A        0      0        2 
   1 chr1_161197759     ASom    C    A        1      2        2 
   1 chr1_161197759     HCab    C    A        0      0        2 
   1 chr1_161197759     HPrz    C    A        0      0        2 
   1 chr1_161197759     ZBoe    C    A        0      0        2 
   1 chr1_161197759     ZGre    C    A        0      0        2 
   1 chr1_161197759     ZHar    C    A        0      0        2 
   1 chr1_161197759   Sample    C    A        1      2        2 
   1 chr1_161221399     AAsi    C    A        0      0        2 
   1 chr1_161221399     AKia    C    A        0      0        2 
   1 chr1_161221399     AOna    C    A      0.5      1        2 
   1 chr1_161221399     ASom    C    A        0      0        2 
   1 chr1_161221399     HCab    C    A        0      0        2 
   1 chr1_161221399     HPrz    C    A        0      0        2 
   1 chr1_161221399     ZBoe    C    A        0      0        2 
   1 chr1_161221399     ZGre    C    A        0      0        2 
   1 chr1_161221399     ZHar    C    A        0      0        2 
   1 chr1_161221399   Sample    C    A        0      0        2 
   1 chr1_161232074     AAsi    G    C        0      0        2 
   1 chr1_161232074     AKia    G    C        0      0        2 
   1 chr1_161232074     AOna    G    C        0      0        2 
   1 chr1_161232074     ASom    G    C        0      0        2 
   1 chr1_161232074     HCab    G    C      0.5      1        2 
   1 chr1_161232074     HPrz    G    C        0      0        2 
   1 chr1_161232074     ZBoe    G    C        0      0        2 
   1 chr1_161232074     ZGre    G    C        0      0        2 
   1 chr1_161232074     ZHar    G    C        0      0        2 
   1 chr1_161232074   Sample    G    C        0      0        2 
   1 chr1_161244233     AAsi    C    G        0      0        2 
   1 chr1_161244233     AKia    C    G        0      0        2 
   1 chr1_161244233     AOna    C    G        0      0        2 
   1 chr1_161244233     ASom    C    G        0      0        2 
   1 chr1_161244233     HCab    C    G        1      2        2 
   1 chr1_161244233     HPrz    C    G      0.5      1        2 
   1 chr1_161244233     ZBoe    C    G        0      0        2 
   1 chr1_161244233     ZGre    C    G        0      0        2 
   1 chr1_161244233     ZHar    C    G        0      0        2 
   1 chr1_161244233   Sample    C    G        0      0        2 
   1 chr1_161244742     AAsi    G    C        0      0        2 
   1 chr1_161244742     AKia    G    C        0      0        2 
   1 chr1_161244742     AOna    G    C        0      0        2 
   1 chr1_161244742     ASom    G    C        0      0        2 
   1 chr1_161244742     HCab    G    C        0      0        2 
   1 chr1_161244742     HPrz    G    C        0      0        2 
   1 chr1_161244742     ZBoe    G    C        0      0        2 
   1 chr1_161244742     ZGre    G    C        0      0        2 
   1 chr1_161244742     ZHar    G    C      0.5      1        2 
   1 chr1_161244742   Sample    G    C        0      0        2 
   1 chr1_161274564     AAsi    T    A        0      0        2 
   1 chr1_161274564     AKia    T    A        0      0        2 
   1 chr1_161274564     AOna    T    A        0      0        2 
   1 chr1_161274564     ASom    T    A        0      0        2 
   1 chr1_161274564     HCab    T    A        1      2        2 
   1 chr1_161274564     HPrz    T    A        1      2        2 
   1 chr1_161274564     ZBoe    T    A        0      0        2 
   1 chr1_161274564     ZGre    T    A        0      0        2 
   1 chr1_161274564     ZHar    T    A        0      0        2 
   1 chr1_161274564   Sample    T    A        0      0        2 
   1 chr1_161322546     AAsi    T    A        0      0        2 
   1 chr1_161322546     AKia    T    A        0      0        2 
   1 chr1_161322546     AOna    T    A        0      0        2 
   1 chr1_161322546     ASom    T    A        0      0        2 
   1 chr1_161322546     HCab    T    A        0      0        2 
   1 chr1_161322546     HPrz    T    A      0.5      1        2 
   1 chr1_161322546     ZBoe    T    A        0      0        2 
   1 chr1_161322546     ZGre    T    A        0      0        2 
   1 chr1_161322546     ZHar    T    A        0      0        2 
   1 chr1_161322546   Sample    T    A        0      0        2 
   1 chr1_161324173     AAsi    A    C        1      2        2 
   1 chr1_161324173     AKia    A    C        0      0        2 
   1 chr1_161324173     AOna    A    C        0      0        2 
   1 chr1_161324173     ASom    A    C        0      0        2 
   1 chr1_161324173     HCab    A    C        0      0        2 
   1 chr1_161324173     HPrz    A    C        0      0        2 
   1 chr1_161324173     ZBoe    A    C        0      0        2 
   1 chr1_161324173     ZGre    A    C        0      0        2 
   1 chr1_161324173     ZHar    A    C        0      0        2 
   1 chr1_161324173   Sample    A    C        0      0        2 
   1 chr1_161330624     AAsi    G    C        0      0        2 
   1 chr1_161330624     AKia    G    C        0      0        2 
   1 chr1_161330624     AOna    G    C        1      2        2 
   1 chr1_161330624     ASom    G    C        0      0        2 
   1 chr1_161330624     HCab    G    C        0      0        2 
   1 chr1_161330624     HPrz    G    C        0      0        2 
   1 chr1_161330624     ZBoe    G    C        0      0        2 
   1 chr1_161330624     ZGre    G    C        0      0        2 
   1 chr1_161330624     ZHar    G    C        0      0        2 
   1 chr1_161330624   Sample    G    C        0      0        2 
   1 chr1_161336890     AAsi    C    G        0      0        2 
   1 chr1_161336890     AKia    C    G        0      0        2 
   1 chr1_161336890     AOna    C    G        0      0        2 
   1 chr1_161336890     ASom    C    G        0      0        2 
   1 chr1_161336890     HCab    C    G        1      2        2 
   1 chr1_161336890     HPrz    C    G        1      2        2 
   1 chr1_161336890     ZBoe    C    G        0      0        2 
   1 chr1_161336890     ZGre    C    G        0      0        2 
   1 chr1_161336890     ZHar    C    G        0      0        2 
   1 chr1_161336890   Sample    C    G        0      0        2 
   1 chr1_161349472     AAsi    A    C        0      0        2 
   1 chr1_161349472     AKia    A    C        0      0        2 
   1 chr1_161349472     AOna    A    C      0.5      1        2 
   1 chr1_161349472     ASom    A    C        0      0        2 
   1 chr1_161349472     HCab    A    C        0      0        2 
   1 chr1_161349472     HPrz    A    C        0      0        2 
   1 chr1_161349472     ZBoe    A    C        0      0        2 
   1 chr1_161349472     ZGre    A    C        0      0        2 
   1 chr1_161349472     ZHar    A    C        0      0        2 
   1 chr1_161349472   Sample    A    C        0      0        2 
   1 chr1_161351934     AAsi    G    C        0      0        2 
   1 chr1_161351934     AKia    G    C        0      0        2 
   1 chr1_161351934     AOna    G    C        0      0        2 
   1 chr1_161351934     ASom    G    C        0      0        2 
   1 chr1_161351934     HCab    G    C        1      2        2 
   1 chr1_161351934     HPrz    G    C        1      2        2 
   1 chr1_161351934     ZBoe    G    C        0      0        2 
   1 chr1_161351934     ZGre    G    C        0      0        2 
   1 chr1_161351934     ZHar    G    C        0      0        2 
   1 chr1_161351934   Sample    G    C        0      0        2 
   1 chr1_161383982     AAsi    A    T        1      2        2 
   1 chr1_161383982     AKia    A    T        0      0        2 
   1 chr1_161383982     AOna    A    T        0      0        2 
   1 chr1_161383982     ASom    A    T        1      2        2 
   1 chr1_161383982     HCab    A    T        0      0        2 
   1 chr1_161383982     HPrz    A    T        0      0        2 
   1 chr1_161383982     ZBoe    A    T        0      0        2 
   1 chr1_161383982     ZGre    A    T        0      0        2 
   1 chr1_161383982     ZHar    A    T        0      0        2 
   1 chr1_161383982   Sample    A    T        1      2        2 
   1 chr1_161397309     AAsi    G    C        0      0        2 
   1 chr1_161397309     AKia    G    C        0      0        2 
   1 chr1_161397309     AOna    G    C        0      0        2 
   1 chr1_161397309     ASom    G    C        0      0        2 
   1 chr1_161397309     HCab    G    C      0.5      1        2 
   1 chr1_161397309     HPrz    G    C        0      0        2 
   1 chr1_161397309     ZBoe    G    C        0      0        2 
   1 chr1_161397309     ZGre    G    C        0      0        2 
   1 chr1_161397309     ZHar    G    C        0      0        2 
   1 chr1_161397309   Sample    G    C        0      0        2 
   1 chr1_161439774     AAsi    T    A        0      0        2 
   1 chr1_161439774     AKia    T    A      0.5      1        2 
   1 chr1_161439774     AOna    T    A        0      0        2 
   1 chr1_161439774     ASom    T    A        0      0        2 
   1 chr1_161439774     HCab    T    A        0      0        2 
   1 chr1_161439774     HPrz    T    A        0      0        2 
   1 chr1_161439774     ZBoe    T    A        0      0        2 
   1 chr1_161439774     ZGre    T    A        0      0        2 
   1 chr1_161439774     ZHar    T    A        0      0        2 
   1 chr1_161439774   Sample    T    A        0      0        2 
   1 chr1_161440663     AAsi    C    G        0      0        2 
   1 chr1_161440663     AKia    C    G        0      0        2 
   1 chr1_161440663     AOna    C    G        0      0        2 
   1 chr1_161440663     ASom    C    G        0      0        2 
   1 chr1_161440663     HCab    C    G        1      2        2 
   1 chr1_161440663     HPrz    C    G        1      2        2 
   1 chr1_161440663     ZBoe    C    G        0      0        2 
   1 chr1_161440663     ZGre    C    G        0      0        2 
   1 chr1_161440663     ZHar    C    G        0      0        2 
   1 chr1_161440663   Sample    C    G        0      0        2 
   1 chr1_161449611     AAsi    G    T        0      0        2 
   1 chr1_161449611     AKia    G    T        0      0        2 
   1 chr1_161449611     AOna    G    T        0      0        2 
   1 chr1_161449611     ASom    G    T        0      0        2 
   1 chr1_161449611     HCab    G    T        0      0        2 
   1 chr1_161449611     HPrz    G    T        0      0        2 
   1 chr1_161449611     ZBoe    G    T      0.5      1        2 
   1 chr1_161449611     ZGre    G    T        0      0        2 
   1 chr1_161449611     ZHar    G    T        0      0        2 
   1 chr1_161449611   Sample    G    T        0      0        2 
   1 chr1_161470403     AAsi    A    C        0      0        2 
   1 chr1_161470403     AKia    A    C        1      2        2 
   1 chr1_161470403     AOna    A    C        0      0        2 
   1 chr1_161470403     ASom    A    C        0      0        2 
   1 chr1_161470403     HCab    A    C        0      0        2 
   1 chr1_161470403     HPrz    A    C        0      0        2 
   1 chr1_161470403     ZBoe    A    C        0      0        2 
   1 chr1_161470403     ZGre    A    C        0      0        2 
   1 chr1_161470403     ZHar    A    C        0      0        2 
   1 chr1_161470403   Sample    A    C        0      0        2 
   1 chr1_161480269     AAsi    G    C        1      2        2 
   1 chr1_161480269     AKia    G    C        0      0        2 
   1 chr1_161480269     AOna    G    C      0.5      1        2 
   1 chr1_161480269     ASom    G    C        1      2        2 
   1 chr1_161480269     HCab    G    C        0      0        2 
   1 chr1_161480269     HPrz    G    C        0      0        2 
   1 chr1_161480269     ZBoe    G    C        0      0        2 
   1 chr1_161480269     ZGre    G    C        0      0        2 
   1 chr1_161480269     ZHar    G    C        0      0        2 
   1 chr1_161480269   Sample    G    C        1      2        2 
   1 chr1_161480379     AAsi    T    G        0      0        2 
   1 chr1_161480379     AKia    T    G        0      0        2 
   1 chr1_161480379     AOna    T    G      0.5      1        2 
   1 chr1_161480379     ASom    T    G        0      0        2 
   1 chr1_161480379     HCab    T    G        0      0        2 
   1 chr1_161480379     HPrz    T    G        0      0        2 
   1 chr1_161480379     ZBoe    T    G        0      0        2 
   1 chr1_161480379     ZGre    T    G        1      2        2 
   1 chr1_161480379     ZHar    T    G        0      0        2 
   1 chr1_161480379   Sample    T    G        0      0        2 
   1 chr1_161490017     AAsi    A    C        0      0        2 
   1 chr1_161490017     AKia    A    C        0      0        2 
   1 chr1_161490017     AOna    A    C        0      0        2 
   1 chr1_161490017     ASom    A    C        0      0        2 
   1 chr1_161490017     HCab    A    C        0      0        2 
   1 chr1_161490017     HPrz    A    C        0      0        2 
   1 chr1_161490017     ZBoe    A    C        0      0        2 
   1 chr1_161490017     ZGre    A    C      0.5      1        2 
   1 chr1_161490017     ZHar    A    C        0      0        2 
   1 chr1_161490017   Sample    A    C        0      0        2 
   1 chr1_161503088     AAsi    A    C        0      0        2 
   1 chr1_161503088     AKia    A    C        0      0        2 
   1 chr1_161503088     AOna    A    C        0      0        2 
   1 chr1_161503088     ASom    A    C        0      0        2 
   1 chr1_161503088     HCab    A    C        0      0        2 
   1 chr1_161503088     HPrz    A    C        0      0        2 
   1 chr1_161503088     ZBoe    A    C        0      0        2 
   1 chr1_161503088     ZGre    A    C        1      2        2 
   1 chr1_161503088     ZHar    A    C        0      0        2 
   1 chr1_161503088   Sample    A    C        0      0        2 
   1 chr1_161506619     AAsi    A    T        0      0        2 
   1 chr1_161506619     AKia    A    T        0      0        2 
   1 chr1_161506619     AOna    A    T        0      0        2 
   1 chr1_161506619     ASom    A    T        0      0        2 
   1 chr1_161506619     HCab    A    T        1      2        2 
   1 chr1_161506619     HPrz    A    T        1      2        2 
   1 chr1_161506619     ZBoe    A    T        0      0        2 
   1 chr1_161506619     ZGre    A    T        0      0        2 
   1 chr1_161506619     ZHar    A    T        0      0        2 
   1 chr1_161506619   Sample    A    T        0      0        2 
   1 chr1_161508452     AAsi    C    G        0      0        2 
   1 chr1_161508452     AKia    C    G        0      0        2 
   1 chr1_161508452     AOna    C    G        0      0        2 
   1 chr1_161508452     ASom    C    G        0      0        2 
   1 chr1_161508452     HCab    C    G        0      0        2 
   1 chr1_161508452     HPrz    C    G        0      0        2 
   1 chr1_161508452     ZBoe    C    G      0.5      1        2 
   1 chr1_161508452     ZGre    C    G        0      0        2 
   1 chr1_161508452     ZHar    C    G        0      0        2 
   1 chr1_161508452   Sample    C    G        0      0        2 
   1 chr1_161515522     AAsi    C    G        0      0        2 
   1 chr1_161515522     AKia    C    G        0      0        2 
   1 chr1_161515522     AOna    C    G        0      0        2 
   1 chr1_161515522     ASom    C    G        0      0        2 
   1 chr1_161515522     HCab    C    G        1      2        2 
   1 chr1_161515522     HPrz    C    G        1      2        2 
   1 chr1_161515522     ZBoe    C    G        0      0        2 
   1 chr1_161515522     ZGre    C    G        0      0        2 
   1 chr1_161515522     ZHar    C    G        0      0        2 
   1 chr1_161515522   Sample    C    G        0      0        2 
   1 chr1_161530415     AAsi    T    G        0      0        2 
   1 chr1_161530415     AKia    T    G        0      0        2 
   1 chr1_161530415     AOna    T    G        0      0        2 
   1 chr1_161530415     ASom    T    G        0      0        2 
   1 chr1_161530415     HCab    T    G        0      0        2 
   1 chr1_161530415     HPrz    T    G        0      0        2 
   1 chr1_161530415     ZBoe    T    G        0      0        2 
   1 chr1_161530415     ZGre    T    G      0.5      1        2 
   1 chr1_161530415     ZHar    T    G        0      0        2 
   1 chr1_161530415   Sample    T    G        0      0        2 
   1 chr1_161543560     AAsi    A    C        0      0        2 
   1 chr1_161543560     AKia    A    C        0      0        2 
   1 chr1_161543560     AOna    A    C        0      0        2 
   1 chr1_161543560     ASom    A    C        0      0        2 
   1 chr1_161543560     HCab    A    C        0      0        2 
   1 chr1_161543560     HPrz    A    C        0      0        2 
   1 chr1_161543560     ZBoe    A    C      0.5      1        2 
   1 chr1_161543560     ZGre    A    C        0      0        2 
   1 chr1_161543560     ZHar    A    C        0      0        2 
   1 chr1_161543560   Sample    A    C        0      0        2 
   1 chr1_161567264     AAsi    A    C        0      0        2 
   1 chr1_161567264     AKia    A    C        0      0        2 
   1 chr1_161567264     AOna    A    C        0      0        2 
   1 chr1_161567264     ASom    A    C        0      0        2 
   1 chr1_161567264     HCab    A    C        1      2        2 
   1 chr1_161567264     HPrz    A    C        1      2        2 
   1 chr1_161567264     ZBoe    A    C        0      0        2 
   1 chr1_161567264     ZGre    A    C        0      0        2 
   1 chr1_161567264     ZHar    A    C        0      0        2 
   1 chr1_161567264   Sample    A    C        0      0        2 
   1 chr1_161621970     AAsi    T    G        1      2        2 
   1 chr1_161621970     AKia    T    G        0      0        2 
   1 chr1_161621970     AOna    T    G        0      0        2 
   1 chr1_161621970     ASom    T    G        1      2        2 
   1 chr1_161621970     HCab    T    G        0      0        2 
   1 chr1_161621970     HPrz    T    G        0      0        2 
   1 chr1_161621970     ZBoe    T    G        0      0        2 
   1 chr1_161621970     ZGre    T    G        0      0        2 
   1 chr1_161621970     ZHar    T    G        0      0        2 
   1 chr1_161621970   Sample    T    G        1      2        2 
   1 chr1_161629133     AAsi    C    G        0      0        2 
   1 chr1_161629133     AKia    C    G        0      0        2 
   1 chr1_161629133     AOna    C    G        0      0        2 
   1 chr1_161629133     ASom    C    G        0      0        2 
   1 chr1_161629133     HCab    C    G        0      0        2 
   1 chr1_161629133     HPrz    C    G        0      0        2 
   1 chr1_161629133     ZBoe    C    G        0      0        2 
   1 chr1_161629133     ZGre    C    G        1      2        2 
   1 chr1_161629133     ZHar    C    G        0      0        2 
   1 chr1_161629133   Sample    C    G        0      0        2 
   1 chr1_161629941     AAsi    G    C        0      0        2 
   1 chr1_161629941     AKia    G    C        0      0        2 
   1 chr1_161629941     AOna    G    C        0      0        2 
   1 chr1_161629941     ASom    G    C        0      0        2 
   1 chr1_161629941     HCab    G    C        0      0        2 
   1 chr1_161629941     HPrz    G    C      0.5      1        2 
   1 chr1_161629941     ZBoe    G    C        0      0        2 
   1 chr1_161629941     ZGre    G    C        0      0        2 
   1 chr1_161629941     ZHar    G    C        0      0        2 
   1 chr1_161629941   Sample    G    C        0      0        2 
   1 chr1_161630468     AAsi    C    G        0      0        2 
   1 chr1_161630468     AKia    C    G        0      0        2 
   1 chr1_161630468     AOna    C    G        0      0        2 
   1 chr1_161630468     ASom    C    G        0      0        2 
   1 chr1_161630468     HCab    C    G        0      0        2 
   1 chr1_161630468     HPrz    C    G        0      0        2 
   1 chr1_161630468     ZBoe    C    G        0      0        2 
   1 chr1_161630468     ZGre    C    G      0.5      1        2 
   1 chr1_161630468     ZHar    C    G        0      0        2 
   1 chr1_161630468   Sample    C    G        0      0        2 
   1 chr1_161645041     AAsi    T    G        0      0        2 
   1 chr1_161645041     AKia    T    G        1      2        2 
   1 chr1_161645041     AOna    T    G        0      0        2 
   1 chr1_161645041     ASom    T    G        0      0        2 
   1 chr1_161645041     HCab    T    G        0      0        2 
   1 chr1_161645041     HPrz    T    G        0      0        2 
   1 chr1_161645041     ZBoe    T    G        0      0        2 
   1 chr1_161645041     ZGre    T    G        0      0        2 
   1 chr1_161645041     ZHar    T    G        0      0        2 
   1 chr1_161645041   Sample    T    G        0      0        2 
   1 chr1_161645203     AAsi    G    C        0      0        2 
   1 chr1_161645203     AKia    G    C        0      0        2 
   1 chr1_161645203     AOna    G    C        0      0        2 
   1 chr1_161645203     ASom    G    C        0      0        2 
   1 chr1_161645203     HCab    G    C      0.5      1        2 
   1 chr1_161645203     HPrz    G    C        0      0        2 
   1 chr1_161645203     ZBoe    G    C        0      0        2 
   1 chr1_161645203     ZGre    G    C        0      0        2 
   1 chr1_161645203     ZHar    G    C        0      0        2 
   1 chr1_161645203   Sample    G    C        0      0        2 
   1 chr1_161667416     AAsi    G    T        0      0        2 
   1 chr1_161667416     AKia    G    T        0      0        2 
   1 chr1_161667416     AOna    G    T        0      0        2 
   1 chr1_161667416     ASom    G    T        0      0        2 
   1 chr1_161667416     HCab    G    T        0      0        2 
   1 chr1_161667416     HPrz    G    T        0      0        2 
   1 chr1_161667416     ZBoe    G    T        0      0        2 
   1 chr1_161667416     ZGre    G    T        1      2        2 
   1 chr1_161667416     ZHar    G    T        0      0        2 
   1 chr1_161667416   Sample    G    T        0      0        2 
   1 chr1_161669609     AAsi    A    T        0      0        2 
   1 chr1_161669609     AKia    A    T        0      0        2 
   1 chr1_161669609     AOna    A    T        0      0        2 
   1 chr1_161669609     ASom    A    T        0      0        2 
   1 chr1_161669609     HCab    A    T      0.5      1        2 
   1 chr1_161669609     HPrz    A    T        0      0        2 
   1 chr1_161669609     ZBoe    A    T        0      0        2 
   1 chr1_161669609     ZGre    A    T        0      0        2 
   1 chr1_161669609     ZHar    A    T        0      0        2 
   1 chr1_161669609   Sample    A    T        0      0        2 
   1 chr1_161676489     AAsi    G    C        0      0        2 
   1 chr1_161676489     AKia    G    C        0      0        2 
   1 chr1_161676489     AOna    G    C        0      0        2 
   1 chr1_161676489     ASom    G    C        0      0        2 
   1 chr1_161676489     HCab    G    C      0.5      1        2 
   1 chr1_161676489     HPrz    G    C      0.5      1        2 
   1 chr1_161676489     ZBoe    G    C        0      0        2 
   1 chr1_161676489     ZGre    G    C        0      0        2 
   1 chr1_161676489     ZHar    G    C        0      0        2 
   1 chr1_161676489   Sample    G    C        0      0        2 
   1 chr1_161677490     AAsi    A    C        1      2        2 
   1 chr1_161677490     AKia    A    C        0      0        2 
   1 chr1_161677490     AOna    A    C        0      0        2 
   1 chr1_161677490     ASom    A    C        0      0        2 
   1 chr1_161677490     HCab    A    C        0      0        2 
   1 chr1_161677490     HPrz    A    C        0      0        2 
   1 chr1_161677490     ZBoe    A    C        0      0        2 
   1 chr1_161677490     ZGre    A    C        0      0        2 
   1 chr1_161677490     ZHar    A    C        0      0        2 
   1 chr1_161677490   Sample    A    C        1      2        2 
   1 chr1_161707933     AAsi    G    T        0      0        2 
   1 chr1_161707933     AKia    G    T        0      0        2 
   1 chr1_161707933     AOna    G    T        0      0        2 
   1 chr1_161707933     ASom    G    T      0.5      1        2 
   1 chr1_161707933     HCab    G    T        0      0        2 
   1 chr1_161707933     HPrz    G    T        0      0        2 
   1 chr1_161707933     ZBoe    G    T        0      0        2 
   1 chr1_161707933     ZGre    G    T        0      0        2 
   1 chr1_161707933     ZHar    G    T        0      0        2 
   1 chr1_161707933   Sample    G    T        0      0        2 
   1 chr1_161730117     AAsi    T    A        0      0        2 
   1 chr1_161730117     AKia    T    A        0      0        2 
   1 chr1_161730117     AOna    T    A        0      0        2 
   1 chr1_161730117     ASom    T    A        0      0        2 
   1 chr1_161730117     HCab    T    A        1      2        2 
   1 chr1_161730117     HPrz    T    A        1      2        2 
   1 chr1_161730117     ZBoe    T    A        0      0        2 
   1 chr1_161730117     ZGre    T    A        0      0        2 
   1 chr1_161730117     ZHar    T    A        0      0        2 
   1 chr1_161730117   Sample    T    A        0      0        2 
   1 chr1_161748355     AAsi    C    G        0      0        2 
   1 chr1_161748355     AKia    C    G        0      0        2 
   1 chr1_161748355     AOna    C    G        0      0        2 
   1 chr1_161748355     ASom    C    G        0      0        2 
   1 chr1_161748355     HCab    C    G        0      0        2 
   1 chr1_161748355     HPrz    C    G        0      0        2 
   1 chr1_161748355     ZBoe    C    G      0.5      1        2 
   1 chr1_161748355     ZGre    C    G        0      0        2 
   1 chr1_161748355     ZHar    C    G        0      0        2 
   1 chr1_161748355   Sample    C    G        0      0        2 
   1 chr1_161797445     AAsi    G    C        0      0        2 
   1 chr1_161797445     AKia    G    C        0      0        2 
   1 chr1_161797445     AOna    G    C        0      0        2 
   1 chr1_161797445     ASom    G    C        0      0        2 
   1 chr1_161797445     HCab    G    C        1      2        2 
   1 chr1_161797445     HPrz    G    C        1      2        2 
   1 chr1_161797445     ZBoe    G    C        0      0        2 
   1 chr1_161797445     ZGre    G    C        0      0        2 
   1 chr1_161797445     ZHar    G    C        0      0        2 
   1 chr1_161797445   Sample    G    C        0      0        2 
   1 chr1_161809861     AAsi    C    A        0      0        2 
   1 chr1_161809861     AKia    C    A        0      0        2 
   1 chr1_161809861     AOna    C    A        0      0        2 
   1 chr1_161809861     ASom    C    A        0      0        2 
   1 chr1_161809861     HCab    C    A        1      2        2 
   1 chr1_161809861     HPrz    C    A        1      2        2 
   1 chr1_161809861     ZBoe    C    A        0      0        2 
   1 chr1_161809861     ZGre    C    A        0      0        2 
   1 chr1_161809861     ZHar    C    A        0      0        2 
   1 chr1_161809861   Sample    C    A        0      0        2 
   1 chr1_161816801     AAsi    T    G        0      0        2 
   1 chr1_161816801     AKia    T    G        0      0        2 
   1 chr1_161816801     AOna    T    G        0      0        2 
   1 chr1_161816801     ASom    T    G        0      0        2 
   1 chr1_161816801     HCab    T    G        1      2        2 
   1 chr1_161816801     HPrz    T    G      0.5      1        2 
   1 chr1_161816801     ZBoe    T    G        0      0        2 
   1 chr1_161816801     ZGre    T    G        0      0        2 
   1 chr1_161816801     ZHar    T    G        0      0        2 
   1 chr1_161816801   Sample    T    G        0      0        2 
   1 chr1_161881211     AAsi    G    C        0      0        2 
   1 chr1_161881211     AKia    G    C        0      0        2 
   1 chr1_161881211     AOna    G    C        0      0        2 
   1 chr1_161881211     ASom    G    C        0      0        2 
   1 chr1_161881211     HCab    G    C        0      0        2 
   1 chr1_161881211     HPrz    G    C        0      0        2 
   1 chr1_161881211     ZBoe    G    C        0      0        2 
   1 chr1_161881211     ZGre    G    C        0      0        2 
   1 chr1_161881211     ZHar    G    C        1      2        2 
   1 chr1_161881211   Sample    G    C        0      0        2 
   1 chr1_161895761     AAsi    G    C        1      2        2 
   1 chr1_161895761     AKia    G    C        0      0        2 
   1 chr1_161895761     AOna    G    C        0      0        2 
   1 chr1_161895761     ASom    G    C        1      2        2 
   1 chr1_161895761     HCab    G    C        0      0        2 
   1 chr1_161895761     HPrz    G    C        0      0        2 
   1 chr1_161895761     ZBoe    G    C        0      0        2 
   1 chr1_161895761     ZGre    G    C        0      0        2 
   1 chr1_161895761     ZHar    G    C        0      0        2 
   1 chr1_161895761   Sample    G    C        1      2        2 
   1 chr1_161916401     AAsi    C    G        0      0        2 
   1 chr1_161916401     AKia    C    G        0      0        2 
   1 chr1_161916401     AOna    C    G        0      0        2 
   1 chr1_161916401     ASom    C    G        0      0        2 
   1 chr1_161916401     HCab    C    G      0.5      1        2 
   1 chr1_161916401     HPrz    C    G        0      0        2 
   1 chr1_161916401     ZBoe    C    G        0      0        2 
   1 chr1_161916401     ZGre    C    G        0      0        2 
   1 chr1_161916401     ZHar    C    G        0      0        2 
   1 chr1_161916401   Sample    C    G        0      0        2 
   1 chr1_161924661     AAsi    C    G        0      0        2 
   1 chr1_161924661     AKia    C    G        0      0        2 
   1 chr1_161924661     AOna    C    G      0.5      1        2 
   1 chr1_161924661     ASom    C    G        0      0        2 
   1 chr1_161924661     HCab    C    G        0      0        2 
   1 chr1_161924661     HPrz    C    G        0      0        2 
   1 chr1_161924661     ZBoe    C    G        0      0        2 
   1 chr1_161924661     ZGre    C    G        0      0        2 
   1 chr1_161924661     ZHar    C    G        0      0        2 
   1 chr1_161924661   Sample    C    G        0      0        2 
   1 chr1_161934136     AAsi    C    A        0      0        2 
   1 chr1_161934136     AKia    C    A        0      0        2 
   1 chr1_161934136     AOna    C    A        0      0        2 
   1 chr1_161934136     ASom    C    A        0      0        2 
   1 chr1_161934136     HCab    C    A        1      2        2 
   1 chr1_161934136     HPrz    C    A        1      2        2 
   1 chr1_161934136     ZBoe    C    A        0      0        2 
   1 chr1_161934136     ZGre    C    A        0      0        2 
   1 chr1_161934136     ZHar    C    A        0      0        2 
   1 chr1_161934136   Sample    C    A        0      0        2 
   1 chr1_161934702     AAsi    A    T        0      0        2 
   1 chr1_161934702     AKia    A    T        0      0        2 
   1 chr1_161934702     AOna    A    T        0      0        2 
   1 chr1_161934702     ASom    A    T        0      0        2 
   1 chr1_161934702     HCab    A    T        1      2        2 
   1 chr1_161934702     HPrz    A    T        1      2        2 
   1 chr1_161934702     ZBoe    A    T        0      0        2 
   1 chr1_161934702     ZGre    A    T        0      0        2 
   1 chr1_161934702     ZHar    A    T        0      0        2 
   1 chr1_161934702   Sample    A    T        0      0        2 
   1 chr1_161935548     AAsi    A    C        0      0        2 
   1 chr1_161935548     AKia    A    C        0      0        2 
   1 chr1_161935548     AOna    A    C        0      0        2 
   1 chr1_161935548     ASom    A    C        0      0        2 
   1 chr1_161935548     HCab    A    C        1      2        2 
   1 chr1_161935548     HPrz    A    C        1      2        2 
   1 chr1_161935548     ZBoe    A    C        0      0        2 
   1 chr1_161935548     ZGre    A    C        0      0        2 
   1 chr1_161935548     ZHar    A    C        0      0        2 
   1 chr1_161935548   Sample    A    C        0      0        2 
   1 chr1_161959850     AAsi    G    T        0      0        2 
   1 chr1_161959850     AKia    G    T        0      0        2 
   1 chr1_161959850     AOna    G    T        0      0        2 
   1 chr1_161959850     ASom    G    T        0      0        2 
   1 chr1_161959850     HCab    G    T        0      0        2 
   1 chr1_161959850     HPrz    G    T        0      0        2 
   1 chr1_161959850     ZBoe    G    T        0      0        2 
   1 chr1_161959850     ZGre    G    T        0      0        2 
   1 chr1_161959850     ZHar    G    T        1      2        2 
   1 chr1_161959850   Sample    G    T        0      0        2 
   1 chr1_161971299     AAsi    T    A        0      0        2 
   1 chr1_161971299     AKia    T    A        0      0        2 
   1 chr1_161971299     AOna    T    A        0      0        2 
   1 chr1_161971299     ASom    T    A        0      0        2 
   1 chr1_161971299     HCab    T    A        0      0        2 
   1 chr1_161971299     HPrz    T    A      0.5      1        2 
   1 chr1_161971299     ZBoe    T    A        0      0        2 
   1 chr1_161971299     ZGre    T    A        0      0        2 
   1 chr1_161971299     ZHar    T    A        0      0        2 
   1 chr1_161971299   Sample    T    A        0      0        2 
   1 chr1_161997514     AAsi    C    G        0      0        2 
   1 chr1_161997514     AKia    C    G        0      0        2 
   1 chr1_161997514     AOna    C    G        0      0        2 
   1 chr1_161997514     ASom    C    G        0      0        2 
   1 chr1_161997514     HCab    C    G        1      2        2 
   1 chr1_161997514     HPrz    C    G        1      2        2 
   1 chr1_161997514     ZBoe    C    G        0      0        2 
   1 chr1_161997514     ZGre    C    G        0      0        2 
   1 chr1_161997514     ZHar    C    G        0      0        2 
   1 chr1_161997514   Sample    C    G        0      0        2 
   1 chr1_162015260     AAsi    G    T        0      0        2 
   1 chr1_162015260     AKia    G    T        0      0        2 
   1 chr1_162015260     AOna    G    T      0.5      1        2 
   1 chr1_162015260     ASom    G    T        0      0        2 
   1 chr1_162015260     HCab    G    T        0      0        2 
   1 chr1_162015260     HPrz    G    T        0      0        2 
   1 chr1_162015260     ZBoe    G    T        0      0        2 
   1 chr1_162015260     ZGre    G    T        0      0        2 
   1 chr1_162015260     ZHar    G    T        0      0        2 
   1 chr1_162015260   Sample    G    T        0      0        2 
   1 chr1_162017522     AAsi    A    C        0      0        2 
   1 chr1_162017522     AKia    A    C        0      0        2 
   1 chr1_162017522     AOna    A    C        0      0        2 
   1 chr1_162017522     ASom    A    C        0      0        2 
   1 chr1_162017522     HCab    A    C      0.5      1        2 
   1 chr1_162017522     HPrz    A    C      0.5      1        2 
   1 chr1_162017522     ZBoe    A    C        0      0        2 
   1 chr1_162017522     ZGre    A    C        0      0        2 
   1 chr1_162017522     ZHar    A    C        0      0        2 
   1 chr1_162017522   Sample    A    C        0      0        2 
   1 chr1_162019760     AAsi    G    T        0      0        2 
   1 chr1_162019760     AKia    G    T        0      0        2 
   1 chr1_162019760     AOna    G    T        0      0        2 
   1 chr1_162019760     ASom    G    T        0      0        2 
   1 chr1_162019760     HCab    G    T        1      2        2 
   1 chr1_162019760     HPrz    G    T        1      2        2 
   1 chr1_162019760     ZBoe    G    T        0      0        2 
   1 chr1_162019760     ZGre    G    T        0      0        2 
   1 chr1_162019760     ZHar    G    T        0      0        2 
   1 chr1_162019760   Sample    G    T        0      0        2 
   1 chr1_162047383     AAsi    C    G        0      0        2 
   1 chr1_162047383     AKia    C    G        0      0        2 
   1 chr1_162047383     AOna    C    G        0      0        2 
   1 chr1_162047383     ASom    C    G        0      0        2 
   1 chr1_162047383     HCab    C    G      0.5      1        2 
   1 chr1_162047383     HPrz    C    G      0.5      1        2 
   1 chr1_162047383     ZBoe    C    G        0      0        2 
   1 chr1_162047383     ZGre    C    G        0      0        2 
   1 chr1_162047383     ZHar    C    G        0      0        2 
   1 chr1_162047383   Sample    C    G        0      0        2 
   1 chr1_162055935     AAsi    T    G        0      0        2 
   1 chr1_162055935     AKia    T    G        1      2        2 
   1 chr1_162055935     AOna    T    G      0.5      1        2 
   1 chr1_162055935     ASom    T    G        0      0        2 
   1 chr1_162055935     HCab    T    G        0      0        2 
   1 chr1_162055935     HPrz    T    G        0      0        2 
   1 chr1_162055935     ZBoe    T    G        0      0        2 
   1 chr1_162055935     ZGre    T    G        0      0        2 
   1 chr1_162055935     ZHar    T    G        0      0        2 
   1 chr1_162055935   Sample    T    G        0      0        2 
   1 chr1_162061444     AAsi    G    T        0      0        2 
   1 chr1_162061444     AKia    G    T        0      0        2 
   1 chr1_162061444     AOna    G    T        0      0        2 
   1 chr1_162061444     ASom    G    T        0      0        2 
   1 chr1_162061444     HCab    G    T        1      2        2 
   1 chr1_162061444     HPrz    G    T        1      2        2 
   1 chr1_162061444     ZBoe    G    T        0      0        2 
   1 chr1_162061444     ZGre    G    T        0      0        2 
   1 chr1_162061444     ZHar    G    T        0      0        2 
   1 chr1_162061444   Sample    G    T        0      0        2 
   1 chr1_162076165     AAsi    A    C        0      0        2 
   1 chr1_162076165     AKia    A    C        0      0        2 
   1 chr1_162076165     AOna    A    C        0      0        2 
   1 chr1_162076165     ASom    A    C        0      0        2 
   1 chr1_162076165     HCab    A    C        0      0        2 
   1 chr1_162076165     HPrz    A    C        0      0        2 
   1 chr1_162076165     ZBoe    A    C        0      0        2 
   1 chr1_162076165     ZGre    A    C        0      0        2 
   1 chr1_162076165     ZHar    A    C        1      2        2 
   1 chr1_162076165   Sample    A    C        0      0        2 
   1 chr1_162077640     AAsi    C    A        0      0        2 
   1 chr1_162077640     AKia    C    A        0      0        2 
   1 chr1_162077640     AOna    C    A        0      0        2 
   1 chr1_162077640     ASom    C    A        0      0        2 
   1 chr1_162077640     HCab    C    A        0      0        2 
   1 chr1_162077640     HPrz    C    A      0.5      1        2 
   1 chr1_162077640     ZBoe    C    A        0      0        2 
   1 chr1_162077640     ZGre    C    A        0      0        2 
   1 chr1_162077640     ZHar    C    A        0      0        2 
   1 chr1_162077640   Sample    C    A        0      0        2 
   1 chr1_162096431     AAsi    T    G        0      0        2 
   1 chr1_162096431     AKia    T    G        0      0        2 
   1 chr1_162096431     AOna    T    G        0      0        2 
   1 chr1_162096431     ASom    T    G        0      0        2 
   1 chr1_162096431     HCab    T    G        1      2        2 
   1 chr1_162096431     HPrz    T    G        1      2        2 
   1 chr1_162096431     ZBoe    T    G        0      0        2 
   1 chr1_162096431     ZGre    T    G        0      0        2 
   1 chr1_162096431     ZHar    T    G        0      0        2 
   1 chr1_162096431   Sample    T    G        0      0        2 
   1 chr1_162112241     AAsi    C    A        0      0        2 
   1 chr1_162112241     AKia    C    A        0      0        2 
   1 chr1_162112241     AOna    C    A        0      0        2 
   1 chr1_162112241     ASom    C    A        0      0        2 
   1 chr1_162112241     HCab    C    A        0      0        2 
   1 chr1_162112241     HPrz    C    A        0      0        2 
   1 chr1_162112241     ZBoe    C    A        1      2        2 
   1 chr1_162112241     ZGre    C    A        0      0        2 
   1 chr1_162112241     ZHar    C    A        0      0        2 
   1 chr1_162112241   Sample    C    A        0      0        2 
   1 chr1_162126818     AAsi    G    C        0      0        2 
   1 chr1_162126818     AKia    G    C        1      2        2 
   1 chr1_162126818     AOna    G    C        0      0        2 
   1 chr1_162126818     ASom    G    C        0      0        2 
   1 chr1_162126818     HCab    G    C        0      0        2 
   1 chr1_162126818     HPrz    G    C        0      0        2 
   1 chr1_162126818     ZBoe    G    C        0      0        2 
   1 chr1_162126818     ZGre    G    C        0      0        2 
   1 chr1_162126818     ZHar    G    C        0      0        2 
   1 chr1_162126818   Sample    G    C        0      0        2 
   1 chr1_162134506     AAsi    G    C        0      0        2 
   1 chr1_162134506     AKia    G    C        0      0        2 
   1 chr1_162134506     AOna    G    C      0.5      1        2 
   1 chr1_162134506     ASom    G    C        0      0        2 
   1 chr1_162134506     HCab    G    C        0      0        2 
   1 chr1_162134506     HPrz    G    C        0      0        2 
   1 chr1_162134506     ZBoe    G    C        0      0        2 
   1 chr1_162134506     ZGre    G    C        0      0        2 
   1 chr1_162134506     ZHar    G    C        0      0        2 
   1 chr1_162134506   Sample    G    C        0      0        2 
   1 chr1_162134651     AAsi    C    G        0      0        2 
   1 chr1_162134651     AKia    C    G        0      0        2 
   1 chr1_162134651     AOna    C    G        1      2        2 
   1 chr1_162134651     ASom    C    G        0      0        2 
   1 chr1_162134651     HCab    C    G        0      0        2 
   1 chr1_162134651     HPrz    C    G        0      0        2 
   1 chr1_162134651     ZBoe    C    G        0      0        2 
   1 chr1_162134651     ZGre    C    G        0      0        2 
   1 chr1_162134651     ZHar    C    G        0      0        2 
   1 chr1_162134651   Sample    C    G        0      0        2 
   1 chr1_162138530     AAsi    G    C        0      0        2 
   1 chr1_162138530     AKia    G    C        0      0        2 
   1 chr1_162138530     AOna    G    C        0      0        2 
   1 chr1_162138530     ASom    G    C        0      0        2 
   1 chr1_162138530     HCab    G    C        0      0        2 
   1 chr1_162138530     HPrz    G    C      0.5      1        2 
   1 chr1_162138530     ZBoe    G    C        0      0        2 
   1 chr1_162138530     ZGre    G    C        0      0        2 
   1 chr1_162138530     ZHar    G    C        0      0        2 
   1 chr1_162138530   Sample    G    C        0      0        2 
   1 chr1_162165302     AAsi    C    G        0      0        2 
   1 chr1_162165302     AKia    C    G        0      0        2 
   1 chr1_162165302     AOna    C    G        0      0        2 
   1 chr1_162165302     ASom    C    G        0      0        2 
   1 chr1_162165302     HCab    C    G        1      2        2 
   1 chr1_162165302     HPrz    C    G        1      2        2 
   1 chr1_162165302     ZBoe    C    G        0      0        2 
   1 chr1_162165302     ZGre    C    G        0      0        2 
   1 chr1_162165302     ZHar    C    G        0      0        2 
   1 chr1_162165302   Sample    C    G        0      0        2 
   1 chr1_162175421     AAsi    G    C        0      0        2 
   1 chr1_162175421     AKia    G    C        0      0        2 
   1 chr1_162175421     AOna    G    C        0      0        2 
   1 chr1_162175421     ASom    G    C        0      0        2 
   1 chr1_162175421     HCab    G    C        1      2        2 
   1 chr1_162175421     HPrz    G    C        1      2        2 
   1 chr1_162175421     ZBoe    G    C        0      0        2 
   1 chr1_162175421     ZGre    G    C        0      0        2 
   1 chr1_162175421     ZHar    G    C        0      0        2 
   1 chr1_162175421   Sample    G    C        0      0        2 
   1 chr1_162184216     AAsi    C    G        0      0        2 
   1 chr1_162184216     AKia    C    G        0      0        2 
   1 chr1_162184216     AOna    C    G        0      0        2 
   1 chr1_162184216     ASom    C    G        0      0        2 
   1 chr1_162184216     HCab    C    G        0      0        2 
   1 chr1_162184216     HPrz    C    G        0      0        2 
   1 chr1_162184216     ZBoe    C    G      0.5      1        2 
   1 chr1_162184216     ZGre    C    G        0      0        2 
   1 chr1_162184216     ZHar    C    G        0      0        2 
   1 chr1_162184216   Sample    C    G        0      0        2 
   1 chr1_162208505     AAsi    T    A        1      2        2 
   1 chr1_162208505     AKia    T    A        0      0        2 
   1 chr1_162208505     AOna    T    A        0      0        2 
   1 chr1_162208505     ASom    T    A        0      0        2 
   1 chr1_162208505     HCab    T    A        0      0        2 
   1 chr1_162208505     HPrz    T    A        0      0        2 
   1 chr1_162208505     ZBoe    T    A        0      0        2 
   1 chr1_162208505     ZGre    T    A        0      0        2 
   1 chr1_162208505     ZHar    T    A        0      0        2 
   1 chr1_162208505   Sample    T    A        0      0        2 
   1 chr1_162252696     AAsi    T    A        0      0        2 
   1 chr1_162252696     AKia    T    A        0      0        2 
   1 chr1_162252696     AOna    T    A        1      2        2 
   1 chr1_162252696     ASom    T    A        0      0        2 
   1 chr1_162252696     HCab    T    A        0      0        2 
   1 chr1_162252696     HPrz    T    A        0      0        2 
   1 chr1_162252696     ZBoe    T    A        0      0        2 
   1 chr1_162252696     ZGre    T    A        0      0        2 
   1 chr1_162252696     ZHar    T    A        0      0        2 
   1 chr1_162252696   Sample    T    A        0      0        2 
   1 chr1_162268732     AAsi    C    A        0      0        2 
   1 chr1_162268732     AKia    C    A        0      0        2 
   1 chr1_162268732     AOna    C    A        0      0        2 
   1 chr1_162268732     ASom    C    A        0      0        2 
   1 chr1_162268732     HCab    C    A        0      0        2 
   1 chr1_162268732     HPrz    C    A        0      0        2 
   1 chr1_162268732     ZBoe    C    A      0.5      1        2 
   1 chr1_162268732     ZGre    C    A        1      2        2 
   1 chr1_162268732     ZHar    C    A        1      2        2 
   1 chr1_162268732   Sample    C    A        0      0        2 
   1 chr1_162271208     AAsi    T    G        0      0        2 
   1 chr1_162271208     AKia    T    G        0      0        2 
   1 chr1_162271208     AOna    T    G        0      0        2 
   1 chr1_162271208     ASom    T    G        0      0        2 
   1 chr1_162271208     HCab    T    G        0      0        2 
   1 chr1_162271208     HPrz    T    G        0      0        2 
   1 chr1_162271208     ZBoe    T    G      0.5      1        2 
   1 chr1_162271208     ZGre    T    G        0      0        2 
   1 chr1_162271208     ZHar    T    G        0      0        2 
   1 chr1_162271208   Sample    T    G        0      0        2 
   1 chr1_162284900     AAsi    T    G        0      0        2 
   1 chr1_162284900     AKia    T    G        0      0        2 
   1 chr1_162284900     AOna    T    G        0      0        2 
   1 chr1_162284900     ASom    T    G        0      0        2 
   1 chr1_162284900     HCab    T    G        0      0        2 
   1 chr1_162284900     HPrz    T    G        0      0        2 
   1 chr1_162284900     ZBoe    T    G      0.5      1        2 
   1 chr1_162284900     ZGre    T    G        0      0        2 
   1 chr1_162284900     ZHar    T    G        0      0        2 
   1 chr1_162284900   Sample    T    G        0      0        2 
   1 chr1_162306466     AAsi    A    C        0      0        2 
   1 chr1_162306466     AKia    A    C        0      0        2 
   1 chr1_162306466     AOna    A    C        0      0        2 
   1 chr1_162306466     ASom    A    C        0      0        2 
   1 chr1_162306466     HCab    A    C        0      0        2 
   1 chr1_162306466     HPrz    A    C        0      0        2 
   1 chr1_162306466     ZBoe    A    C        0      0        2 
   1 chr1_162306466     ZGre    A    C      0.5      1        2 
   1 chr1_162306466     ZHar    A    C        1      2        2 
   1 chr1_162306466   Sample    A    C        0      0        2 
   1 chr1_162313123     AAsi    G    T        0      0        2 
   1 chr1_162313123     AKia    G    T        1      2        2 
   1 chr1_162313123     AOna    G    T        1      2        2 
   1 chr1_162313123     ASom    G    T        0      0        2 
   1 chr1_162313123     HCab    G    T        0      0        2 
   1 chr1_162313123     HPrz    G    T        0      0        2 
   1 chr1_162313123     ZBoe    G    T        0      0        2 
   1 chr1_162313123     ZGre    G    T        0      0        2 
   1 chr1_162313123     ZHar    G    T        0      0        2 
   1 chr1_162313123   Sample    G    T        0      0        2 
   1 chr1_162335023     AAsi    G    C        0      0        2 
   1 chr1_162335023     AKia    G    C        0      0        2 
   1 chr1_162335023     AOna    G    C        0      0        2 
   1 chr1_162335023     ASom    G    C        0      0        2 
   1 chr1_162335023     HCab    G    C        1      2        2 
   1 chr1_162335023     HPrz    G    C        1      2        2 
   1 chr1_162335023     ZBoe    G    C        0      0        2 
   1 chr1_162335023     ZGre    G    C        0      0        2 
   1 chr1_162335023     ZHar    G    C        0      0        2 
   1 chr1_162335023   Sample    G    C        0      0        2 
   1 chr1_162335646     AAsi    C    G        0      0        2 
   1 chr1_162335646     AKia    C    G        0      0        2 
   1 chr1_162335646     AOna    C    G        0      0        2 
   1 chr1_162335646     ASom    C    G        0      0        2 
   1 chr1_162335646     HCab    C    G        0      0        2 
   1 chr1_162335646     HPrz    C    G        0      0        2 
   1 chr1_162335646     ZBoe    C    G        1      2        2 
   1 chr1_162335646     ZGre    C    G        0      0        2 
   1 chr1_162335646     ZHar    C    G        0      0        2 
   1 chr1_162335646   Sample    C    G        0      0        2 
   1 chr1_162344144     AAsi    G    C        0      0        2 
   1 chr1_162344144     AKia    G    C        0      0        2 
   1 chr1_162344144     AOna    G    C        0      0        2 
   1 chr1_162344144     ASom    G    C        0      0        2 
   1 chr1_162344144     HCab    G    C        0      0        2 
   1 chr1_162344144     HPrz    G    C        0      0        2 
   1 chr1_162344144     ZBoe    G    C      0.5      1        2 
   1 chr1_162344144     ZGre    G    C        0      0        2 
   1 chr1_162344144     ZHar    G    C        0      0        2 
   1 chr1_162344144   Sample    G    C        0      0        2 
   1 chr1_162346053     AAsi    T    A        0      0        2 
   1 chr1_162346053     AKia    T    A        0      0        2 
   1 chr1_162346053     AOna    T    A        0      0        2 
   1 chr1_162346053     ASom    T    A        0      0        2 
   1 chr1_162346053     HCab    T    A        1      2        2 
   1 chr1_162346053     HPrz    T    A        1      2        2 
   1 chr1_162346053     ZBoe    T    A        0      0        2 
   1 chr1_162346053     ZGre    T    A        0      0        2 
   1 chr1_162346053     ZHar    T    A        0      0        2 
   1 chr1_162346053   Sample    T    A        0      0        2 
   1 chr1_162351801     AAsi    C    G        0      0        2 
   1 chr1_162351801     AKia    C    G        0      0        2 
   1 chr1_162351801     AOna    C    G        0      0        2 
   1 chr1_162351801     ASom    C    G        0      0        2 
   1 chr1_162351801     HCab    C    G      0.5      1        2 
   1 chr1_162351801     HPrz    C    G        0      0        2 
   1 chr1_162351801     ZBoe    C    G        0      0        2 
   1 chr1_162351801     ZGre    C    G        0      0        2 
   1 chr1_162351801     ZHar    C    G        0      0        2 
   1 chr1_162351801   Sample    C    G        0      0        2 
   1 chr1_162352300     AAsi    A    C        0      0        2 
   1 chr1_162352300     AKia    A    C        0      0        2 
   1 chr1_162352300     AOna    A    C        0      0        2 
   1 chr1_162352300     ASom    A    C        0      0        2 
   1 chr1_162352300     HCab    A    C        1      2        2 
   1 chr1_162352300     HPrz    A    C        1      2        2 
   1 chr1_162352300     ZBoe    A    C        0      0        2 
   1 chr1_162352300     ZGre    A    C        0      0        2 
   1 chr1_162352300     ZHar    A    C        0      0        2 
   1 chr1_162352300   Sample    A    C        0      0        2 
   1 chr1_162353697     AAsi    T    G        1      2        2 
   1 chr1_162353697     AKia    T    G        0      0        2 
   1 chr1_162353697     AOna    T    G        0      0        2 
   1 chr1_162353697     ASom    T    G        0      0        2 
   1 chr1_162353697     HCab    T    G        0      0        2 
   1 chr1_162353697     HPrz    T    G        0      0        2 
   1 chr1_162353697     ZBoe    T    G        0      0        2 
   1 chr1_162353697     ZGre    T    G        0      0        2 
   1 chr1_162353697     ZHar    T    G        0      0        2 
   1 chr1_162353697   Sample    T    G        1      2        2 
   1 chr1_162366805     AAsi    T    G        0      0        2 
   1 chr1_162366805     AKia    T    G        0      0        2 
   1 chr1_162366805     AOna    T    G        1      2        2 
   1 chr1_162366805     ASom    T    G        0      0        2 
   1 chr1_162366805     HCab    T    G        0      0        2 
   1 chr1_162366805     HPrz    T    G        0      0        2 
   1 chr1_162366805     ZBoe    T    G        0      0        2 
   1 chr1_162366805     ZGre    T    G        0      0        2 
   1 chr1_162366805     ZHar    T    G        0      0        2 
   1 chr1_162366805   Sample    T    G        0      0        2 
   1 chr1_162419136     AAsi    A    C        0      0        2 
   1 chr1_162419136     AKia    A    C        0      0        2 
   1 chr1_162419136     AOna    A    C        0      0        2 
   1 chr1_162419136     ASom    A    C        0      0        2 
   1 chr1_162419136     HCab    A    C        0      0        2 
   1 chr1_162419136     HPrz    A    C        0      0        2 
   1 chr1_162419136     ZBoe    A    C      0.5      1        2 
   1 chr1_162419136     ZGre    A    C        0      0        2 
   1 chr1_162419136     ZHar    A    C        0      0        2 
   1 chr1_162419136   Sample    A    C        0      0        2 
   1 chr1_162429963     AAsi    T    G        0      0        2 
   1 chr1_162429963     AKia    T    G        0      0        2 
   1 chr1_162429963     AOna    T    G      0.5      1        2 
   1 chr1_162429963     ASom    T    G        0      0        2 
   1 chr1_162429963     HCab    T    G        0      0        2 
   1 chr1_162429963     HPrz    T    G        0      0        2 
   1 chr1_162429963     ZBoe    T    G        0      0        2 
   1 chr1_162429963     ZGre    T    G        0      0        2 
   1 chr1_162429963     ZHar    T    G        0      0        2 
   1 chr1_162429963   Sample    T    G        0      0        2 
   1 chr1_162448115     AAsi    T    A        1      2        2 
   1 chr1_162448115     AKia    T    A        1      2        2 
   1 chr1_162448115     AOna    T    A        1      2        2 
   1 chr1_162448115     ASom    T    A        1      2        2 
   1 chr1_162448115     HCab    T    A        0      0        2 
   1 chr1_162448115     HPrz    T    A        0      0        2 
   1 chr1_162448115     ZBoe    T    A        0      0        2 
   1 chr1_162448115     ZGre    T    A        0      0        2 
   1 chr1_162448115     ZHar    T    A        0      0        2 
   1 chr1_162448115   Sample    T    A        1      2        2 
   1 chr1_162494322     AAsi    T    A        0      0        2 
   1 chr1_162494322     AKia    T    A        0      0        2 
   1 chr1_162494322     AOna    T    A        0      0        2 
   1 chr1_162494322     ASom    T    A        0      0        2 
   1 chr1_162494322     HCab    T    A      0.5      1        2 
   1 chr1_162494322     HPrz    T    A        0      0        2 
   1 chr1_162494322     ZBoe    T    A        0      0        2 
   1 chr1_162494322     ZGre    T    A        0      0        2 
   1 chr1_162494322     ZHar    T    A        0      0        2 
   1 chr1_162494322   Sample    T    A        0      0        2 
   1 chr1_162494400     AAsi    T    A        0      0        2 
   1 chr1_162494400     AKia    T    A        0      0        2 
   1 chr1_162494400     AOna    T    A        0      0        2 
   1 chr1_162494400     ASom    T    A        0      0        2 
   1 chr1_162494400     HCab    T    A        1      2        2 
   1 chr1_162494400     HPrz    T    A        1      2        2 
   1 chr1_162494400     ZBoe    T    A        0      0        2 
   1 chr1_162494400     ZGre    T    A        0      0        2 
   1 chr1_162494400     ZHar    T    A        0      0        2 
   1 chr1_162494400   Sample    T    A        0      0        2 
   1 chr1_162809563     AAsi    G    C        0      0        2 
   1 chr1_162809563     AKia    G    C        0      0        2 
   1 chr1_162809563     AOna    G    C        0      0        2 
   1 chr1_162809563     ASom    G    C        0      0        2 
   1 chr1_162809563     HCab    G    C      0.5      1        2 
   1 chr1_162809563     HPrz    G    C      0.5      1        2 
   1 chr1_162809563     ZBoe    G    C        0      0        2 
   1 chr1_162809563     ZGre    G    C        0      0        2 
   1 chr1_162809563     ZHar    G    C        0      0        2 
   1 chr1_162809563   Sample    G    C        0      0        2 
   1 chr1_162810481     AAsi    T    G        0      0        2 
   1 chr1_162810481     AKia    T    G      0.5      1        2 
   1 chr1_162810481     AOna    T    G        0      0        2 
   1 chr1_162810481     ASom    T    G        0      0        2 
   1 chr1_162810481     HCab    T    G        0      0        2 
   1 chr1_162810481     HPrz    T    G        0      0        2 
   1 chr1_162810481     ZBoe    T    G        0      0        2 
   1 chr1_162810481     ZGre    T    G        0      0        2 
   1 chr1_162810481     ZHar    T    G        0      0        2 
   1 chr1_162810481   Sample    T    G        0      0        2 
   1 chr1_162862704     AAsi    C    G        0      0        2 
   1 chr1_162862704     AKia    C    G        0      0        2 
   1 chr1_162862704     AOna    C    G        0      0        2 
   1 chr1_162862704     ASom    C    G        0      0        2 
   1 chr1_162862704     HCab    C    G        0      0        2 
   1 chr1_162862704     HPrz    C    G        0      0        2 
   1 chr1_162862704     ZBoe    C    G        0      0        2 
   1 chr1_162862704     ZGre    C    G        0      0        2 
   1 chr1_162862704     ZHar    C    G      0.5      1        2 
   1 chr1_162862704   Sample    C    G        0      0        2 
   1 chr1_162874936     AAsi    C    G        0      0        2 
   1 chr1_162874936     AKia    C    G        0      0        2 
   1 chr1_162874936     AOna    C    G        0      0        2 
   1 chr1_162874936     ASom    C    G        0      0        2 
   1 chr1_162874936     HCab    C    G        1      2        2 
   1 chr1_162874936     HPrz    C    G        0      0        2 
   1 chr1_162874936     ZBoe    C    G        0      0        2 
   1 chr1_162874936     ZGre    C    G        0      0        2 
   1 chr1_162874936     ZHar    C    G        0      0        2 
   1 chr1_162874936   Sample    C    G        0      0        2 
   1 chr1_162877747     AAsi    T    A        0      0        2 
   1 chr1_162877747     AKia    T    A        0      0        2 
   1 chr1_162877747     AOna    T    A        0      0        2 
   1 chr1_162877747     ASom    T    A        0      0        2 
   1 chr1_162877747     HCab    T    A        1      2        2 
   1 chr1_162877747     HPrz    T    A        1      2        2 
   1 chr1_162877747     ZBoe    T    A        0      0        2 
   1 chr1_162877747     ZGre    T    A        0      0        2 
   1 chr1_162877747     ZHar    T    A        0      0        2 
   1 chr1_162877747   Sample    T    A        0      0        2 
   1 chr1_162885427     AAsi    A    T        0      0        2 
   1 chr1_162885427     AKia    A    T        1      2        2 
   1 chr1_162885427     AOna    A    T        0      0        2 
   1 chr1_162885427     ASom    A    T        0      0        2 
   1 chr1_162885427     HCab    A    T        0      0        2 
   1 chr1_162885427     HPrz    A    T        0      0        2 
   1 chr1_162885427     ZBoe    A    T        0      0        2 
   1 chr1_162885427     ZGre    A    T        0      0        2 
   1 chr1_162885427     ZHar    A    T        0      0        2 
   1 chr1_162885427   Sample    A    T        0      0        2 
   1 chr1_163082828     AAsi    G    T        1      2        2 
   1 chr1_163082828     AKia    G    T        0      0        2 
   1 chr1_163082828     AOna    G    T        0      0        2 
   1 chr1_163082828     ASom    G    T        0      0        2 
   1 chr1_163082828     HCab    G    T        0      0        2 
   1 chr1_163082828     HPrz    G    T        0      0        2 
   1 chr1_163082828     ZBoe    G    T        0      0        2 
   1 chr1_163082828     ZGre    G    T        0      0        2 
   1 chr1_163082828     ZHar    G    T        0      0        2 
   1 chr1_163082828   Sample    G    T        1      2        2 
   1 chr1_163092208     AAsi    A    C        1      2        2 
   1 chr1_163092208     AKia    A    C      0.5      1        2 
   1 chr1_163092208     AOna    A    C        0      0        2 
   1 chr1_163092208     ASom    A    C      0.5      1        2 
   1 chr1_163092208     HCab    A    C        0      0        2 
   1 chr1_163092208     HPrz    A    C        0      0        2 
   1 chr1_163092208     ZBoe    A    C        0      0        2 
   1 chr1_163092208     ZGre    A    C        0      0        2 
   1 chr1_163092208     ZHar    A    C        0      0        2 
   1 chr1_163092208   Sample    A    C        1      2        2 
   1 chr1_163158358     AAsi    C    G        1      2        2 
   1 chr1_163158358     AKia    C    G        0      0        2 
   1 chr1_163158358     AOna    C    G        0      0        2 
   1 chr1_163158358     ASom    C    G        0      0        2 
   1 chr1_163158358     HCab    C    G        0      0        2 
   1 chr1_163158358     HPrz    C    G        0      0        2 
   1 chr1_163158358     ZBoe    C    G        0      0        2 
   1 chr1_163158358     ZGre    C    G        0      0        2 
   1 chr1_163158358     ZHar    C    G        0      0        2 
   1 chr1_163158358   Sample    C    G        1      2        2 
   1 chr1_163174887     AAsi    C    A        0      0        2 
   1 chr1_163174887     AKia    C    A        0      0        2 
   1 chr1_163174887     AOna    C    A        0      0        2 
   1 chr1_163174887     ASom    C    A        0      0        2 
   1 chr1_163174887     HCab    C    A        1      2        2 
   1 chr1_163174887     HPrz    C    A        1      2        2 
   1 chr1_163174887     ZBoe    C    A        0      0        2 
   1 chr1_163174887     ZGre    C    A        0      0        2 
   1 chr1_163174887     ZHar    C    A        0      0        2 
   1 chr1_163174887   Sample    C    A        0      0        2 
   1 chr1_163177309     AAsi    A    C        0      0        2 
   1 chr1_163177309     AKia    A    C        0      0        2 
   1 chr1_163177309     AOna    A    C      0.5      1        2 
   1 chr1_163177309     ASom    A    C        0      0        2 
   1 chr1_163177309     HCab    A    C        0      0        2 
   1 chr1_163177309     HPrz    A    C        0      0        2 
   1 chr1_163177309     ZBoe    A    C        0      0        2 
   1 chr1_163177309     ZGre    A    C        0      0        2 
   1 chr1_163177309     ZHar    A    C        0      0        2 
   1 chr1_163177309   Sample    A    C        0      0        2 
   1 chr1_163180560     AAsi    C    A        0      0        2 
   1 chr1_163180560     AKia    C    A        0      0        2 
   1 chr1_163180560     AOna    C    A        0      0        2 
   1 chr1_163180560     ASom    C    A      0.5      1        2 
   1 chr1_163180560     HCab    C    A        0      0        2 
   1 chr1_163180560     HPrz    C    A        0      0        2 
   1 chr1_163180560     ZBoe    C    A      0.5      1        2 
   1 chr1_163180560     ZGre    C    A        0      0        2 
   1 chr1_163180560     ZHar    C    A        0      0        2 
   1 chr1_163180560   Sample    C    A        0      0        2 
   1 chr1_163195625     AAsi    A    C        0      0        2 
   1 chr1_163195625     AKia    A    C        0      0        2 
   1 chr1_163195625     AOna    A    C        0      0        2 
   1 chr1_163195625     ASom    A    C      0.5      1        2 
   1 chr1_163195625     HCab    A    C        0      0        2 
   1 chr1_163195625     HPrz    A    C        0      0        2 
   1 chr1_163195625     ZBoe    A    C      0.5      1        2 
   1 chr1_163195625     ZGre    A    C        0      0        2 
   1 chr1_163195625     ZHar    A    C        0      0        2 
   1 chr1_163195625   Sample    A    C        0      0        2 
   1 chr1_163206555     AAsi    G    C        0      0        2 
   1 chr1_163206555     AKia    G    C        0      0        2 
   1 chr1_163206555     AOna    G    C      0.5      1        2 
   1 chr1_163206555     ASom    G    C        0      0        2 
   1 chr1_163206555     HCab    G    C        0      0        2 
   1 chr1_163206555     HPrz    G    C        0      0        2 
   1 chr1_163206555     ZBoe    G    C        0      0        2 
   1 chr1_163206555     ZGre    G    C        0      0        2 
   1 chr1_163206555     ZHar    G    C        0      0        2 
   1 chr1_163206555   Sample    G    C        0      0        2 
   1 chr1_163218130     AAsi    G    T        0      0        2 
   1 chr1_163218130     AKia    G    T        1      2        2 
   1 chr1_163218130     AOna    G    T        0      0        2 
   1 chr1_163218130     ASom    G    T        0      0        2 
   1 chr1_163218130     HCab    G    T        0      0        2 
   1 chr1_163218130     HPrz    G    T        0      0        2 
   1 chr1_163218130     ZBoe    G    T        0      0        2 
   1 chr1_163218130     ZGre    G    T        0      0        2 
   1 chr1_163218130     ZHar    G    T        0      0        2 
   1 chr1_163218130   Sample    G    T        0      0        2 
   1 chr1_163218434     AAsi    A    T        0      0        2 
   1 chr1_163218434     AKia    A    T        0      0        2 
   1 chr1_163218434     AOna    A    T        0      0        2 
   1 chr1_163218434     ASom    A    T        0      0        2 
   1 chr1_163218434     HCab    A    T        0      0        2 
   1 chr1_163218434     HPrz    A    T        0      0        2 
   1 chr1_163218434     ZBoe    A    T      0.5      1        2 
   1 chr1_163218434     ZGre    A    T        0      0        2 
   1 chr1_163218434     ZHar    A    T        0      0        2 
   1 chr1_163218434   Sample    A    T        0      0        2 
   1 chr1_163219559     AAsi    C    A        0      0        2 
   1 chr1_163219559     AKia    C    A      0.5      1        2 
   1 chr1_163219559     AOna    C    A        0      0        2 
   1 chr1_163219559     ASom    C    A        0      0        2 
   1 chr1_163219559     HCab    C    A        0      0        2 
   1 chr1_163219559     HPrz    C    A        0      0        2 
   1 chr1_163219559     ZBoe    C    A        0      0        2 
   1 chr1_163219559     ZGre    C    A        0      0        2 
   1 chr1_163219559     ZHar    C    A        0      0        2 
   1 chr1_163219559   Sample    C    A        0      0        2 
   1 chr1_163231946     AAsi    G    T        0      0        2 
   1 chr1_163231946     AKia    G    T        0      0        2 
   1 chr1_163231946     AOna    G    T        0      0        2 
   1 chr1_163231946     ASom    G    T        0      0        2 
   1 chr1_163231946     HCab    G    T        0      0        2 
   1 chr1_163231946     HPrz    G    T        0      0        2 
   1 chr1_163231946     ZBoe    G    T      0.5      1        2 
   1 chr1_163231946     ZGre    G    T        0      0        2 
   1 chr1_163231946     ZHar    G    T        0      0        2 
   1 chr1_163231946   Sample    G    T        0      0        2 
   1 chr1_163244363     AAsi    T    A        0      0        2 
   1 chr1_163244363     AKia    T    A        0      0        2 
   1 chr1_163244363     AOna    T    A        0      0        2 
   1 chr1_163244363     ASom    T    A        0      0        2 
   1 chr1_163244363     HCab    T    A        1      2        2 
   1 chr1_163244363     HPrz    T    A        1      2        2 
   1 chr1_163244363     ZBoe    T    A        0      0        2 
   1 chr1_163244363     ZGre    T    A        0      0        2 
   1 chr1_163244363     ZHar    T    A        0      0        2 
   1 chr1_163244363   Sample    T    A        0      0        2 
   1 chr1_163263518     AAsi    G    C        0      0        2 
   1 chr1_163263518     AKia    G    C        0      0        2 
   1 chr1_163263518     AOna    G    C        0      0        2 
   1 chr1_163263518     ASom    G    C        0      0        2 
   1 chr1_163263518     HCab    G    C        0      0        2 
   1 chr1_163263518     HPrz    G    C      0.5      1        2 
   1 chr1_163263518     ZBoe    G    C        0      0        2 
   1 chr1_163263518     ZGre    G    C        0      0        2 
   1 chr1_163263518     ZHar    G    C        0      0        2 
   1 chr1_163263518   Sample    G    C        0      0        2 
   1 chr1_163265891     AAsi    A    C        0      0        2 
   1 chr1_163265891     AKia    A    C        0      0        2 
   1 chr1_163265891     AOna    A    C        0      0        2 
   1 chr1_163265891     ASom    A    C        0      0        2 
   1 chr1_163265891     HCab    A    C      0.5      1        2 
   1 chr1_163265891     HPrz    A    C        0      0        2 
   1 chr1_163265891     ZBoe    A    C        0      0        2 
   1 chr1_163265891     ZGre    A    C        0      0        2 
   1 chr1_163265891     ZHar    A    C        0      0        2 
   1 chr1_163265891   Sample    A    C        0      0        2 
   1 chr1_163291514     AAsi    G    C        0      0        2 
   1 chr1_163291514     AKia    G    C        0      0        2 
   1 chr1_163291514     AOna    G    C        0      0        2 
   1 chr1_163291514     ASom    G    C        0      0        2 
   1 chr1_163291514     HCab    G    C        0      0        2 
   1 chr1_163291514     HPrz    G    C      0.5      1        2 
   1 chr1_163291514     ZBoe    G    C        0      0        2 
   1 chr1_163291514     ZGre    G    C        0      0        2 
   1 chr1_163291514     ZHar    G    C        0      0        2 
   1 chr1_163291514   Sample    G    C        0      0        2 
   1 chr1_163306143     AAsi    A    C        0      0        2 
   1 chr1_163306143     AKia    A    C        0      0        2 
   1 chr1_163306143     AOna    A    C        0      0        2 
   1 chr1_163306143     ASom    A    C        0      0        2 
   1 chr1_163306143     HCab    A    C        0      0        2 
   1 chr1_163306143     HPrz    A    C        0      0        2 
   1 chr1_163306143     ZBoe    A    C        1      2        2 
   1 chr1_163306143     ZGre    A    C        0      0        2 
   1 chr1_163306143     ZHar    A    C        0      0        2 
   1 chr1_163306143   Sample    A    C        0      0        2 
   1 chr1_163315422     AAsi    C    A        0      0        2 
   1 chr1_163315422     AKia    C    A        0      0        2 
   1 chr1_163315422     AOna    C    A        0      0        2 
   1 chr1_163315422     ASom    C    A        0      0        2 
   1 chr1_163315422     HCab    C    A        1      2        2 
   1 chr1_163315422     HPrz    C    A        1      2        2 
   1 chr1_163315422     ZBoe    C    A        0      0        2 
   1 chr1_163315422     ZGre    C    A        0      0        2 
   1 chr1_163315422     ZHar    C    A        0      0        2 
   1 chr1_163315422   Sample    C    A        0      0        2 
   1 chr1_163329637     AAsi    G    T      0.5      1        2 
   1 chr1_163329637     AKia    G    T        0      0        2 
   1 chr1_163329637     AOna    G    T        0      0        2 
   1 chr1_163329637     ASom    G    T        1      2        2 
   1 chr1_163329637     HCab    G    T        0      0        2 
   1 chr1_163329637     HPrz    G    T        0      0        2 
   1 chr1_163329637     ZBoe    G    T        0      0        2 
   1 chr1_163329637     ZGre    G    T        0      0        2 
   1 chr1_163329637     ZHar    G    T        0      0        2 
   1 chr1_163329637   Sample    G    T        1      2        2 
   1 chr1_163334013     AAsi    C    A        0      0        2 
   1 chr1_163334013     AKia    C    A        0      0        2 
   1 chr1_163334013     AOna    C    A        1      2        2 
   1 chr1_163334013     ASom    C    A        0      0        2 
   1 chr1_163334013     HCab    C    A        0      0        2 
   1 chr1_163334013     HPrz    C    A        0      0        2 
   1 chr1_163334013     ZBoe    C    A        0      0        2 
   1 chr1_163334013     ZGre    C    A        0      0        2 
   1 chr1_163334013     ZHar    C    A        0      0        2 
   1 chr1_163334013   Sample    C    A        0      0        2 
   1 chr1_163350296     AAsi    C    A        0      0        2 
   1 chr1_163350296     AKia    C    A        0      0        2 
   1 chr1_163350296     AOna    C    A        0      0        2 
   1 chr1_163350296     ASom    C    A        0      0        2 
   1 chr1_163350296     HCab    C    A        0      0        2 
   1 chr1_163350296     HPrz    C    A        0      0        2 
   1 chr1_163350296     ZBoe    C    A        0      0        2 
   1 chr1_163350296     ZGre    C    A        1      2        2 
   1 chr1_163350296     ZHar    C    A        0      0        2 
   1 chr1_163350296   Sample    C    A        0      0        2 
   1 chr1_163351730     AAsi    T    G        0      0        2 
   1 chr1_163351730     AKia    T    G        0      0        2 
   1 chr1_163351730     AOna    T    G        0      0        2 
   1 chr1_163351730     ASom    T    G        0      0        2 
   1 chr1_163351730     HCab    T    G        1      2        2 
   1 chr1_163351730     HPrz    T    G        1      2        2 
   1 chr1_163351730     ZBoe    T    G        0      0        2 
   1 chr1_163351730     ZGre    T    G        0      0        2 
   1 chr1_163351730     ZHar    T    G        0      0        2 
   1 chr1_163351730   Sample    T    G        0      0        2 
   1 chr1_163354722     AAsi    G    C        0      0        2 
   1 chr1_163354722     AKia    G    C        0      0        2 
   1 chr1_163354722     AOna    G    C        0      0        2 
   1 chr1_163354722     ASom    G    C        0      0        2 
   1 chr1_163354722     HCab    G    C        1      2        2 
   1 chr1_163354722     HPrz    G    C        1      2        2 
   1 chr1_163354722     ZBoe    G    C        0      0        2 
   1 chr1_163354722     ZGre    G    C        0      0        2 
   1 chr1_163354722     ZHar    G    C        0      0        2 
   1 chr1_163354722   Sample    G    C        0      0        2 
   1 chr1_163357754     AAsi    T    G        1      2        2 
   1 chr1_163357754     AKia    T    G        1      2        2 
   1 chr1_163357754     AOna    T    G        0      0        2 
   1 chr1_163357754     ASom    T    G        1      2        2 
   1 chr1_163357754     HCab    T    G        0      0        2 
   1 chr1_163357754     HPrz    T    G        0      0        2 
   1 chr1_163357754     ZBoe    T    G        0      0        2 
   1 chr1_163357754     ZGre    T    G        0      0        2 
   1 chr1_163357754     ZHar    T    G        0      0        2 
   1 chr1_163357754   Sample    T    G        1      2        2 
   1 chr1_163388354     AAsi    T    A        0      0        2 
   1 chr1_163388354     AKia    T    A        0      0        2 
   1 chr1_163388354     AOna    T    A        0      0        2 
   1 chr1_163388354     ASom    T    A        0      0        2 
   1 chr1_163388354     HCab    T    A        0      0        2 
   1 chr1_163388354     HPrz    T    A        0      0        2 
   1 chr1_163388354     ZBoe    T    A        0      0        2 
   1 chr1_163388354     ZGre    T    A        1      2        2 
   1 chr1_163388354     ZHar    T    A        0      0        2 
   1 chr1_163388354   Sample    T    A        0      0        2 
   1 chr1_163427039     AAsi    G    C        0      0        2 
   1 chr1_163427039     AKia    G    C        0      0        2 
   1 chr1_163427039     AOna    G    C        0      0        2 
   1 chr1_163427039     ASom    G    C        0      0        2 
   1 chr1_163427039     HCab    G    C        0      0        2 
   1 chr1_163427039     HPrz    G    C        0      0        2 
   1 chr1_163427039     ZBoe    G    C      0.5      1        2 
   1 chr1_163427039     ZGre    G    C        0      0        2 
   1 chr1_163427039     ZHar    G    C        0      0        2 
   1 chr1_163427039   Sample    G    C        0      0        2 
   1 chr1_163430395     AAsi    G    C        0      0        2 
   1 chr1_163430395     AKia    G    C        0      0        2 
   1 chr1_163430395     AOna    G    C        0      0        2 
   1 chr1_163430395     ASom    G    C        0      0        2 
   1 chr1_163430395     HCab    G    C        1      2        2 
   1 chr1_163430395     HPrz    G    C        1      2        2 
   1 chr1_163430395     ZBoe    G    C        0      0        2 
   1 chr1_163430395     ZGre    G    C        0      0        2 
   1 chr1_163430395     ZHar    G    C        0      0        2 
   1 chr1_163430395   Sample    G    C        0      0        2 
   1 chr1_163435745     AAsi    A    T      0.5      1        2 
   1 chr1_163435745     AKia    A    T        0      0        2 
   1 chr1_163435745     AOna    A    T        0      0        2 
   1 chr1_163435745     ASom    A    T        0      0        2 
   1 chr1_163435745     HCab    A    T        0      0        2 
   1 chr1_163435745     HPrz    A    T        0      0        2 
   1 chr1_163435745     ZBoe    A    T        0      0        2 
   1 chr1_163435745     ZGre    A    T        0      0        2 
   1 chr1_163435745     ZHar    A    T        0      0        2 
   1 chr1_163435745   Sample    A    T        0      0        2 
   1 chr1_163472558     AAsi    T    A      0.5      1        2 
   1 chr1_163472558     AKia    T    A        0      0        2 
   1 chr1_163472558     AOna    T    A        0      0        2 
   1 chr1_163472558     ASom    T    A        0      0        2 
   1 chr1_163472558     HCab    T    A        0      0        2 
   1 chr1_163472558     HPrz    T    A        0      0        2 
   1 chr1_163472558     ZBoe    T    A        0      0        2 
   1 chr1_163472558     ZGre    T    A        0      0        2 
   1 chr1_163472558     ZHar    T    A        0      0        2 
   1 chr1_163472558   Sample    T    A        1      2        2 
   1 chr1_163484293     AAsi    T    G        0      0        2 
   1 chr1_163484293     AKia    T    G        0      0        2 
   1 chr1_163484293     AOna    T    G        0      0        2 
   1 chr1_163484293     ASom    T    G        0      0        2 
   1 chr1_163484293     HCab    T    G        0      0        2 
   1 chr1_163484293     HPrz    T    G        0      0        2 
   1 chr1_163484293     ZBoe    T    G        0      0        2 
   1 chr1_163484293     ZGre    T    G      0.5      1        2 
   1 chr1_163484293     ZHar    T    G        0      0        2 
   1 chr1_163484293   Sample    T    G        0      0        2 
   1 chr1_163485088     AAsi    C    A        0      0        2 
   1 chr1_163485088     AKia    C    A        0      0        2 
   1 chr1_163485088     AOna    C    A        0      0        2 
   1 chr1_163485088     ASom    C    A        0      0        2 
   1 chr1_163485088     HCab    C    A        0      0        2 
   1 chr1_163485088     HPrz    C    A        0      0        2 
   1 chr1_163485088     ZBoe    C    A      0.5      1        2 
   1 chr1_163485088     ZGre    C    A        0      0        2 
   1 chr1_163485088     ZHar    C    A        0      0        2 
   1 chr1_163485088   Sample    C    A        0      0        2 
   1 chr1_163488520     AAsi    C    A        0      0        2 
   1 chr1_163488520     AKia    C    A        0      0        2 
   1 chr1_163488520     AOna    C    A        0      0        2 
   1 chr1_163488520     ASom    C    A        0      0        2 
   1 chr1_163488520     HCab    C    A        1      2        2 
   1 chr1_163488520     HPrz    C    A        1      2        2 
   1 chr1_163488520     ZBoe    C    A        0      0        2 
   1 chr1_163488520     ZGre    C    A        0      0        2 
   1 chr1_163488520     ZHar    C    A        0      0        2 
   1 chr1_163488520   Sample    C    A        0      0        2 
   1 chr1_163521641     AAsi    T    A        0      0        2 
   1 chr1_163521641     AKia    T    A        0      0        2 
   1 chr1_163521641     AOna    T    A        0      0        2 
   1 chr1_163521641     ASom    T    A        0      0        2 
   1 chr1_163521641     HCab    T    A        1      2        2 
   1 chr1_163521641     HPrz    T    A        1      2        2 
   1 chr1_163521641     ZBoe    T    A        0      0        2 
   1 chr1_163521641     ZGre    T    A        0      0        2 
   1 chr1_163521641     ZHar    T    A        0      0        2 
   1 chr1_163521641   Sample    T    A        0      0        2 
   1 chr1_163583254     AAsi    G    T        0      0        2 
   1 chr1_163583254     AKia    G    T        0      0        2 
   1 chr1_163583254     AOna    G    T        0      0        2 
   1 chr1_163583254     ASom    G    T        0      0        2 
   1 chr1_163583254     HCab    G    T        0      0        2 
   1 chr1_163583254     HPrz    G    T        0      0        2 
   1 chr1_163583254     ZBoe    G    T      0.5      1        2 
   1 chr1_163583254     ZGre    G    T        0      0        2 
   1 chr1_163583254     ZHar    G    T        0      0        2 
   1 chr1_163583254   Sample    G    T        0      0        2 
   1 chr1_163583728     AAsi    T    G        0      0        2 
   1 chr1_163583728     AKia    T    G        0      0        2 
   1 chr1_163583728     AOna    T    G        0      0        2 
   1 chr1_163583728     ASom    T    G        0      0        2 
   1 chr1_163583728     HCab    T    G        0      0        2 
   1 chr1_163583728     HPrz    T    G        0      0        2 
   1 chr1_163583728     ZBoe    T    G      0.5      1        2 
   1 chr1_163583728     ZGre    T    G        0      0        2 
   1 chr1_163583728     ZHar    T    G        0      0        2 
   1 chr1_163583728   Sample    T    G        0      0        2 
   1 chr1_163585842     AAsi    G    T        0      0        2 
   1 chr1_163585842     AKia    G    T        0      0        2 
   1 chr1_163585842     AOna    G    T        1      2        2 
   1 chr1_163585842     ASom    G    T        0      0        2 
   1 chr1_163585842     HCab    G    T        0      0        2 
   1 chr1_163585842     HPrz    G    T        0      0        2 
   1 chr1_163585842     ZBoe    G    T        0      0        2 
   1 chr1_163585842     ZGre    G    T        0      0        2 
   1 chr1_163585842     ZHar    G    T        0      0        2 
   1 chr1_163585842   Sample    G    T        0      0        2 
   1 chr1_163606779     AAsi    C    G        1      2        2 
   1 chr1_163606779     AKia    C    G        0      0        2 
   1 chr1_163606779     AOna    C    G        0      0        2 
   1 chr1_163606779     ASom    C    G        1      2        2 
   1 chr1_163606779     HCab    C    G        0      0        2 
   1 chr1_163606779     HPrz    C    G        0      0        2 
   1 chr1_163606779     ZBoe    C    G        0      0        2 
   1 chr1_163606779     ZGre    C    G        0      0        2 
   1 chr1_163606779     ZHar    C    G        0      0        2 
   1 chr1_163606779   Sample    C    G        1      2        2 
   1 chr1_163649983     AAsi    G    T        0      0        2 
   1 chr1_163649983     AKia    G    T        0      0        2 
   1 chr1_163649983     AOna    G    T        0      0        2 
   1 chr1_163649983     ASom    G    T        0      0        2 
   1 chr1_163649983     HCab    G    T        0      0        2 
   1 chr1_163649983     HPrz    G    T        0      0        2 
   1 chr1_163649983     ZBoe    G    T        1      2        2 
   1 chr1_163649983     ZGre    G    T        0      0        2 
   1 chr1_163649983     ZHar    G    T        0      0        2 
   1 chr1_163649983   Sample    G    T        0      0        2 
   1 chr1_163666347     AAsi    G    T        0      0        2 
   1 chr1_163666347     AKia    G    T        0      0        2 
   1 chr1_163666347     AOna    G    T        0      0        2 
   1 chr1_163666347     ASom    G    T        0      0        2 
   1 chr1_163666347     HCab    G    T        0      0        2 
   1 chr1_163666347     HPrz    G    T        0      0        2 
   1 chr1_163666347     ZBoe    G    T        1      2        2 
   1 chr1_163666347     ZGre    G    T        0      0        2 
   1 chr1_163666347     ZHar    G    T        0      0        2 
   1 chr1_163666347   Sample    G    T        0      0        2 
   1 chr1_163702690     AAsi    G    C        1      2        2 
   1 chr1_163702690     AKia    G    C        0      0        2 
   1 chr1_163702690     AOna    G    C        0      0        2 
   1 chr1_163702690     ASom    G    C        1      2        2 
   1 chr1_163702690     HCab    G    C        0      0        2 
   1 chr1_163702690     HPrz    G    C        0      0        2 
   1 chr1_163702690     ZBoe    G    C        0      0        2 
   1 chr1_163702690     ZGre    G    C        0      0        2 
   1 chr1_163702690     ZHar    G    C        0      0        2 
   1 chr1_163702690   Sample    G    C        1      2        2 
   1 chr1_163704930     AAsi    G    C        0      0        2 
   1 chr1_163704930     AKia    G    C        0      0        2 
   1 chr1_163704930     AOna    G    C        0      0        2 
   1 chr1_163704930     ASom    G    C        0      0        2 
   1 chr1_163704930     HCab    G    C        1      2        2 
   1 chr1_163704930     HPrz    G    C        0      0        2 
   1 chr1_163704930     ZBoe    G    C        0      0        2 
   1 chr1_163704930     ZGre    G    C        0      0        2 
   1 chr1_163704930     ZHar    G    C        0      0        2 
   1 chr1_163704930   Sample    G    C        0      0        2 
   1 chr1_163711659     AAsi    A    T        0      0        2 
   1 chr1_163711659     AKia    A    T        0      0        2 
   1 chr1_163711659     AOna    A    T        0      0        2 
   1 chr1_163711659     ASom    A    T        0      0        2 
   1 chr1_163711659     HCab    A    T        0      0        2 
   1 chr1_163711659     HPrz    A    T        0      0        2 
   1 chr1_163711659     ZBoe    A    T        0      0        2 
   1 chr1_163711659     ZGre    A    T      0.5      1        2 
   1 chr1_163711659     ZHar    A    T        0      0        2 
   1 chr1_163711659   Sample    A    T        0      0        2 
   1 chr1_163712655     AAsi    G    C      0.5      1        2 
   1 chr1_163712655     AKia    G    C        0      0        2 
   1 chr1_163712655     AOna    G    C        0      0        2 
   1 chr1_163712655     ASom    G    C        0      0        2 
   1 chr1_163712655     HCab    G    C        0      0        2 
   1 chr1_163712655     HPrz    G    C        0      0        2 
   1 chr1_163712655     ZBoe    G    C        0      0        2 
   1 chr1_163712655     ZGre    G    C        0      0        2 
   1 chr1_163712655     ZHar    G    C        0      0        2 
   1 chr1_163712655   Sample    G    C        1      2        2 
   1 chr1_163733586     AAsi    G    C        0      0        2 
   1 chr1_163733586     AKia    G    C      0.5      1        2 
   1 chr1_163733586     AOna    G    C        0      0        2 
   1 chr1_163733586     ASom    G    C        0      0        2 
   1 chr1_163733586     HCab    G    C        0      0        2 
   1 chr1_163733586     HPrz    G    C        0      0        2 
   1 chr1_163733586     ZBoe    G    C        0      0        2 
   1 chr1_163733586     ZGre    G    C        0      0        2 
   1 chr1_163733586     ZHar    G    C        0      0        2 
   1 chr1_163733586   Sample    G    C        0      0        2 
   1 chr1_163735179     AAsi    G    C        0      0        2 
   1 chr1_163735179     AKia    G    C        0      0        2 
   1 chr1_163735179     AOna    G    C        0      0        2 
   1 chr1_163735179     ASom    G    C        0      0        2 
   1 chr1_163735179     HCab    G    C        0      0        2 
   1 chr1_163735179     HPrz    G    C        0      0        2 
   1 chr1_163735179     ZBoe    G    C      0.5      1        2 
   1 chr1_163735179     ZGre    G    C        0      0        2 
   1 chr1_163735179     ZHar    G    C        0      0        2 
   1 chr1_163735179   Sample    G    C        0      0        2 
   1 chr1_163739938     AAsi    T    G        0      0        2 
   1 chr1_163739938     AKia    T    G        0      0        2 
   1 chr1_163739938     AOna    T    G        0      0        2 
   1 chr1_163739938     ASom    T    G        0      0        2 
   1 chr1_163739938     HCab    T    G        0      0        2 
   1 chr1_163739938     HPrz    T    G        0      0        2 
   1 chr1_163739938     ZBoe    T    G        0      0        2 
   1 chr1_163739938     ZGre    T    G        0      0        2 
   1 chr1_163739938     ZHar    T    G      0.5      1        2 
   1 chr1_163739938   Sample    T    G        0      0        2 
   1 chr1_163745092     AAsi    C    A        0      0        2 
   1 chr1_163745092     AKia    C    A        0      0        2 
   1 chr1_163745092     AOna    C    A        0      0        2 
   1 chr1_163745092     ASom    C    A        0      0        2 
   1 chr1_163745092     HCab    C    A        0      0        2 
   1 chr1_163745092     HPrz    C    A        0      0        2 
   1 chr1_163745092     ZBoe    C    A      0.5      1        2 
   1 chr1_163745092     ZGre    C    A        0      0        2 
   1 chr1_163745092     ZHar    C    A        0      0        2 
   1 chr1_163745092   Sample    C    A        0      0        2 
   1 chr1_163767320     AAsi    A    C        0      0        2 
   1 chr1_163767320     AKia    A    C        0      0        2 
   1 chr1_163767320     AOna    A    C        0      0        2 
   1 chr1_163767320     ASom    A    C        0      0        2 
   1 chr1_163767320     HCab    A    C        0      0        2 
   1 chr1_163767320     HPrz    A    C        0      0        2 
   1 chr1_163767320     ZBoe    A    C      0.5      1        2 
   1 chr1_163767320     ZGre    A    C        0      0        2 
   1 chr1_163767320     ZHar    A    C        0      0        2 
   1 chr1_163767320   Sample    A    C        0      0        2 
   1 chr1_163772768     AAsi    G    T        0      0        2 
   1 chr1_163772768     AKia    G    T        0      0        2 
   1 chr1_163772768     AOna    G    T        0      0        2 
   1 chr1_163772768     ASom    G    T        0      0        2 
   1 chr1_163772768     HCab    G    T        1      2        2 
   1 chr1_163772768     HPrz    G    T        1      2        2 
   1 chr1_163772768     ZBoe    G    T        0      0        2 
   1 chr1_163772768     ZGre    G    T        0      0        2 
   1 chr1_163772768     ZHar    G    T        0      0        2 
   1 chr1_163772768   Sample    G    T        0      0        2 
   1 chr1_163773309     AAsi    T    G        0      0        2 
   1 chr1_163773309     AKia    T    G        0      0        2 
   1 chr1_163773309     AOna    T    G        0      0        2 
   1 chr1_163773309     ASom    T    G        0      0        2 
   1 chr1_163773309     HCab    T    G        1      2        2 
   1 chr1_163773309     HPrz    T    G        1      2        2 
   1 chr1_163773309     ZBoe    T    G        0      0        2 
   1 chr1_163773309     ZGre    T    G        0      0        2 
   1 chr1_163773309     ZHar    T    G        0      0        2 
   1 chr1_163773309   Sample    T    G        0      0        2 
   1 chr1_163775899     AAsi    T    G        0      0        2 
   1 chr1_163775899     AKia    T    G        0      0        2 
   1 chr1_163775899     AOna    T    G        0      0        2 
   1 chr1_163775899     ASom    T    G        0      0        2 
   1 chr1_163775899     HCab    T    G        1      2        2 
   1 chr1_163775899     HPrz    T    G      0.5      1        2 
   1 chr1_163775899     ZBoe    T    G        0      0        2 
   1 chr1_163775899     ZGre    T    G        0      0        2 
   1 chr1_163775899     ZHar    T    G        0      0        2 
   1 chr1_163775899   Sample    T    G        0      0        2 
   1 chr1_163776933     AAsi    G    T        0      0        2 
   1 chr1_163776933     AKia    G    T        1      2        2 
   1 chr1_163776933     AOna    G    T        1      2        2 
   1 chr1_163776933     ASom    G    T        0      0        2 
   1 chr1_163776933     HCab    G    T        0      0        2 
   1 chr1_163776933     HPrz    G    T        0      0        2 
   1 chr1_163776933     ZBoe    G    T        0      0        2 
   1 chr1_163776933     ZGre    G    T        0      0        2 
   1 chr1_163776933     ZHar    G    T        0      0        2 
   1 chr1_163776933   Sample    G    T        0      0        2 
   1 chr1_163808763     AAsi    C    G        0      0        2 
   1 chr1_163808763     AKia    C    G        0      0        2 
   1 chr1_163808763     AOna    C    G        0      0        2 
   1 chr1_163808763     ASom    C    G        0      0        2 
   1 chr1_163808763     HCab    C    G        0      0        2 
   1 chr1_163808763     HPrz    C    G        0      0        2 
   1 chr1_163808763     ZBoe    C    G        0      0        2 
   1 chr1_163808763     ZGre    C    G      0.5      1        2 
   1 chr1_163808763     ZHar    C    G        0      0        2 
   1 chr1_163808763   Sample    C    G        0      0        2 
   1 chr1_163810113     AAsi    C    A        0      0        2 
   1 chr1_163810113     AKia    C    A        0      0        2 
   1 chr1_163810113     AOna    C    A        0      0        2 
   1 chr1_163810113     ASom    C    A        0      0        2 
   1 chr1_163810113     HCab    C    A        1      2        2 
   1 chr1_163810113     HPrz    C    A      0.5      1        2 
   1 chr1_163810113     ZBoe    C    A        0      0        2 
   1 chr1_163810113     ZGre    C    A        0      0        2 
   1 chr1_163810113     ZHar    C    A        0      0        2 
   1 chr1_163810113   Sample    C    A        0      0        2 
   1 chr1_163810772     AAsi    A    C        0      0        2 
   1 chr1_163810772     AKia    A    C        0      0        2 
   1 chr1_163810772     AOna    A    C        0      0        2 
   1 chr1_163810772     ASom    A    C        0      0        2 
   1 chr1_163810772     HCab    A    C        0      0        2 
   1 chr1_163810772     HPrz    A    C        0      0        2 
   1 chr1_163810772     ZBoe    A    C        0      0        2 
   1 chr1_163810772     ZGre    A    C      0.5      1        2 
   1 chr1_163810772     ZHar    A    C        0      0        2 
   1 chr1_163810772   Sample    A    C        0      0        2 
   1 chr1_163813769     AAsi    G    T        0      0        2 
   1 chr1_163813769     AKia    G    T        0      0        2 
   1 chr1_163813769     AOna    G    T        0      0        2 
   1 chr1_163813769     ASom    G    T        0      0        2 
   1 chr1_163813769     HCab    G    T        0      0        2 
   1 chr1_163813769     HPrz    G    T        0      0        2 
   1 chr1_163813769     ZBoe    G    T      0.5      1        2 
   1 chr1_163813769     ZGre    G    T        1      2        2 
   1 chr1_163813769     ZHar    G    T        1      2        2 
   1 chr1_163813769   Sample    G    T        0      0        2 
   1 chr1_163827828     AAsi    G    C        0      0        2 
   1 chr1_163827828     AKia    G    C        0      0        2 
   1 chr1_163827828     AOna    G    C        0      0        2 
   1 chr1_163827828     ASom    G    C        0      0        2 
   1 chr1_163827828     HCab    G    C        0      0        2 
   1 chr1_163827828     HPrz    G    C        0      0        2 
   1 chr1_163827828     ZBoe    G    C      0.5      1        2 
   1 chr1_163827828     ZGre    G    C        0      0        2 
   1 chr1_163827828     ZHar    G    C        0      0        2 
   1 chr1_163827828   Sample    G    C        0      0        2 
   1 chr1_163831437     AAsi    C    A        0      0        2 
   1 chr1_163831437     AKia    C    A        0      0        2 
   1 chr1_163831437     AOna    C    A        0      0        2 
   1 chr1_163831437     ASom    C    A        0      0        2 
   1 chr1_163831437     HCab    C    A        1      2        2 
   1 chr1_163831437     HPrz    C    A        1      2        2 
   1 chr1_163831437     ZBoe    C    A        0      0        2 
   1 chr1_163831437     ZGre    C    A        0      0        2 
   1 chr1_163831437     ZHar    C    A        0      0        2 
   1 chr1_163831437   Sample    C    A        0      0        2 
   1 chr1_163839844     AAsi    A    T        0      0        2 
   1 chr1_163839844     AKia    A    T        0      0        2 
   1 chr1_163839844     AOna    A    T        0      0        2 
   1 chr1_163839844     ASom    A    T        0      0        2 
   1 chr1_163839844     HCab    A    T        0      0        2 
   1 chr1_163839844     HPrz    A    T        0      0        2 
   1 chr1_163839844     ZBoe    A    T        0      0        2 
   1 chr1_163839844     ZGre    A    T      0.5      1        2 
   1 chr1_163839844     ZHar    A    T        1      2        2 
   1 chr1_163839844   Sample    A    T        0      0        2 
   1 chr1_163852730     AAsi    G    T        0      0        2 
   1 chr1_163852730     AKia    G    T        0      0        2 
   1 chr1_163852730     AOna    G    T        0      0        2 
   1 chr1_163852730     ASom    G    T        0      0        2 
   1 chr1_163852730     HCab    G    T        0      0        2 
   1 chr1_163852730     HPrz    G    T        0      0        2 
   1 chr1_163852730     ZBoe    G    T        0      0        2 
   1 chr1_163852730     ZGre    G    T        0      0        2 
   1 chr1_163852730     ZHar    G    T        1      2        2 
   1 chr1_163852730   Sample    G    T        0      0        2 
   1 chr1_163856464     AAsi    G    C        0      0        2 
   1 chr1_163856464     AKia    G    C        0      0        2 
   1 chr1_163856464     AOna    G    C      0.5      1        2 
   1 chr1_163856464     ASom    G    C        0      0        2 
   1 chr1_163856464     HCab    G    C        0      0        2 
   1 chr1_163856464     HPrz    G    C        0      0        2 
   1 chr1_163856464     ZBoe    G    C        0      0        2 
   1 chr1_163856464     ZGre    G    C        0      0        2 
   1 chr1_163856464     ZHar    G    C        0      0        2 
   1 chr1_163856464   Sample    G    C        0      0        2 
   1 chr1_163936806     AAsi    G    C        0      0        2 
   1 chr1_163936806     AKia    G    C        0      0        2 
   1 chr1_163936806     AOna    G    C        0      0        2 
   1 chr1_163936806     ASom    G    C        0      0        2 
   1 chr1_163936806     HCab    G    C        1      2        2 
   1 chr1_163936806     HPrz    G    C        1      2        2 
   1 chr1_163936806     ZBoe    G    C        0      0        2 
   1 chr1_163936806     ZGre    G    C        1      2        2 
   1 chr1_163936806     ZHar    G    C        0      0        2 
   1 chr1_163936806   Sample    G    C        0      0        2 
   1 chr1_163937882     AAsi    C    A        1      2        2 
   1 chr1_163937882     AKia    C    A        0      0        2 
   1 chr1_163937882     AOna    C    A        0      0        2 
   1 chr1_163937882     ASom    C    A        1      2        2 
   1 chr1_163937882     HCab    C    A        0      0        2 
   1 chr1_163937882     HPrz    C    A        0      0        2 
   1 chr1_163937882     ZBoe    C    A        0      0        2 
   1 chr1_163937882     ZGre    C    A        1      2        2 
   1 chr1_163937882     ZHar    C    A        0      0        2 
   1 chr1_163937882   Sample    C    A        1      2        2 
   1 chr1_163939693     AAsi    T    A        0      0        2 
   1 chr1_163939693     AKia    T    A        0      0        2 
   1 chr1_163939693     AOna    T    A        0      0        2 
   1 chr1_163939693     ASom    T    A        0      0        2 
   1 chr1_163939693     HCab    T    A        0      0        2 
   1 chr1_163939693     HPrz    T    A        0      0        2 
   1 chr1_163939693     ZBoe    T    A        0      0        2 
   1 chr1_163939693     ZGre    T    A        0      0        2 
   1 chr1_163939693     ZHar    T    A      0.5      1        2 
   1 chr1_163939693   Sample    T    A        0      0        2 
   1 chr1_163944648     AAsi    C    A        0      0        2 
   1 chr1_163944648     AKia    C    A        1      2        2 
   1 chr1_163944648     AOna    C    A      0.5      1        2 
   1 chr1_163944648     ASom    C    A        0      0        2 
   1 chr1_163944648     HCab    C    A        0      0        2 
   1 chr1_163944648     HPrz    C    A        0      0        2 
   1 chr1_163944648     ZBoe    C    A        0      0        2 
   1 chr1_163944648     ZGre    C    A        0      0        2 
   1 chr1_163944648     ZHar    C    A        0      0        2 
   1 chr1_163944648   Sample    C    A        0      0        2 
   1 chr1_163948002     AAsi    C    G        0      0        2 
   1 chr1_163948002     AKia    C    G        0      0        2 
   1 chr1_163948002     AOna    C    G        0      0        2 
   1 chr1_163948002     ASom    C    G        0      0        2 
   1 chr1_163948002     HCab    C    G        0      0        2 
   1 chr1_163948002     HPrz    C    G      0.5      1        2 
   1 chr1_163948002     ZBoe    C    G        0      0        2 
   1 chr1_163948002     ZGre    C    G        0      0        2 
   1 chr1_163948002     ZHar    C    G        0      0        2 
   1 chr1_163948002   Sample    C    G        0      0        2 
   1 chr1_163952425     AAsi    A    T        0      0        2 
   1 chr1_163952425     AKia    A    T        0      0        2 
   1 chr1_163952425     AOna    A    T        0      0        2 
   1 chr1_163952425     ASom    A    T        0      0        2 
   1 chr1_163952425     HCab    A    T      0.5      1        2 
   1 chr1_163952425     HPrz    A    T        0      0        2 
   1 chr1_163952425     ZBoe    A    T        0      0        2 
   1 chr1_163952425     ZGre    A    T        0      0        2 
   1 chr1_163952425     ZHar    A    T        0      0        2 
   1 chr1_163952425   Sample    A    T        0      0        2 
   1 chr1_163974787     AAsi    G    T        0      0        2 
   1 chr1_163974787     AKia    G    T        0      0        2 
   1 chr1_163974787     AOna    G    T        0      0        2 
   1 chr1_163974787     ASom    G    T        0      0        2 
   1 chr1_163974787     HCab    G    T        0      0        2 
   1 chr1_163974787     HPrz    G    T      0.5      1        2 
   1 chr1_163974787     ZBoe    G    T        0      0        2 
   1 chr1_163974787     ZGre    G    T        0      0        2 
   1 chr1_163974787     ZHar    G    T        0      0        2 
   1 chr1_163974787   Sample    G    T        0      0        2 
   1 chr1_163986555     AAsi    G    T        0      0        2 
   1 chr1_163986555     AKia    G    T        0      0        2 
   1 chr1_163986555     AOna    G    T      0.5      1        2 
   1 chr1_163986555     ASom    G    T        0      0        2 
   1 chr1_163986555     HCab    G    T        0      0        2 
   1 chr1_163986555     HPrz    G    T        0      0        2 
   1 chr1_163986555     ZBoe    G    T        0      0        2 
   1 chr1_163986555     ZGre    G    T        0      0        2 
   1 chr1_163986555     ZHar    G    T        0      0        2 
   1 chr1_163986555   Sample    G    T        0      0        2 
   1 chr1_164001348     AAsi    T    G        0      0        2 
   1 chr1_164001348     AKia    T    G        0      0        2 
   1 chr1_164001348     AOna    T    G        0      0        2 
   1 chr1_164001348     ASom    T    G        0      0        2 
   1 chr1_164001348     HCab    T    G        1      2        2 
   1 chr1_164001348     HPrz    T    G        1      2        2 
   1 chr1_164001348     ZBoe    T    G        0      0        2 
   1 chr1_164001348     ZGre    T    G        0      0        2 
   1 chr1_164001348     ZHar    T    G        0      0        2 
   1 chr1_164001348   Sample    T    G        0      0        2 
   1 chr1_164004034     AAsi    T    G        0      0        2 
   1 chr1_164004034     AKia    T    G        0      0        2 
   1 chr1_164004034     AOna    T    G        0      0        2 
   1 chr1_164004034     ASom    T    G        0      0        2 
   1 chr1_164004034     HCab    T    G        1      2        2 
   1 chr1_164004034     HPrz    T    G        1      2        2 
   1 chr1_164004034     ZBoe    T    G        0      0        2 
   1 chr1_164004034     ZGre    T    G        0      0        2 
   1 chr1_164004034     ZHar    T    G        0      0        2 
   1 chr1_164004034   Sample    T    G        0      0        2 
   1 chr1_164005533     AAsi    G    C      0.5      1        2 
   1 chr1_164005533     AKia    G    C        0      0        2 
   1 chr1_164005533     AOna    G    C        0      0        2 
   1 chr1_164005533     ASom    G    C      0.5      1        2 
   1 chr1_164005533     HCab    G    C        0      0        2 
   1 chr1_164005533     HPrz    G    C        0      0        2 
   1 chr1_164005533     ZBoe    G    C        0      0        2 
   1 chr1_164005533     ZGre    G    C        0      0        2 
   1 chr1_164005533     ZHar    G    C        0      0        2 
   1 chr1_164005533   Sample    G    C        0      0        2 
   1 chr1_164011633     AAsi    C    A        0      0        2 
   1 chr1_164011633     AKia    C    A        0      0        2 
   1 chr1_164011633     AOna    C    A        0      0        2 
   1 chr1_164011633     ASom    C    A        0      0        2 
   1 chr1_164011633     HCab    C    A        0      0        2 
   1 chr1_164011633     HPrz    C    A        0      0        2 
   1 chr1_164011633     ZBoe    C    A      0.5      1        2 
   1 chr1_164011633     ZGre    C    A        0      0        2 
   1 chr1_164011633     ZHar    C    A        0      0        2 
   1 chr1_164011633   Sample    C    A        0      0        2 
   1 chr1_164024001     AAsi    T    A      0.5      1        2 
   1 chr1_164024001     AKia    T    A        0      0        2 
   1 chr1_164024001     AOna    T    A        0      0        2 
   1 chr1_164024001     ASom    T    A        0      0        2 
   1 chr1_164024001     HCab    T    A        0      0        2 
   1 chr1_164024001     HPrz    T    A        0      0        2 
   1 chr1_164024001     ZBoe    T    A        0      0        2 
   1 chr1_164024001     ZGre    T    A        0      0        2 
   1 chr1_164024001     ZHar    T    A        0      0        2 
   1 chr1_164024001   Sample    T    A        0      0        2 
   1 chr1_164024198     AAsi    T    G        0      0        2 
   1 chr1_164024198     AKia    T    G        0      0        2 
   1 chr1_164024198     AOna    T    G        0      0        2 
   1 chr1_164024198     ASom    T    G        0      0        2 
   1 chr1_164024198     HCab    T    G        1      2        2 
   1 chr1_164024198     HPrz    T    G        1      2        2 
   1 chr1_164024198     ZBoe    T    G        0      0        2 
   1 chr1_164024198     ZGre    T    G        0      0        2 
   1 chr1_164024198     ZHar    T    G        0      0        2 
   1 chr1_164024198   Sample    T    G        0      0        2 
   1 chr1_164066482     AAsi    T    G        0      0        2 
   1 chr1_164066482     AKia    T    G        0      0        2 
   1 chr1_164066482     AOna    T    G      0.5      1        2 
   1 chr1_164066482     ASom    T    G        0      0        2 
   1 chr1_164066482     HCab    T    G        0      0        2 
   1 chr1_164066482     HPrz    T    G        0      0        2 
   1 chr1_164066482     ZBoe    T    G        0      0        2 
   1 chr1_164066482     ZGre    T    G        0      0        2 
   1 chr1_164066482     ZHar    T    G        0      0        2 
   1 chr1_164066482   Sample    T    G        0      0        2 
   1 chr1_164083778     AAsi    G    T        0      0        2 
   1 chr1_164083778     AKia    G    T        0      0        2 
   1 chr1_164083778     AOna    G    T        0      0        2 
   1 chr1_164083778     ASom    G    T        0      0        2 
   1 chr1_164083778     HCab    G    T        0      0        2 
   1 chr1_164083778     HPrz    G    T        0      0        2 
   1 chr1_164083778     ZBoe    G    T      0.5      1        2 
   1 chr1_164083778     ZGre    G    T        0      0        2 
   1 chr1_164083778     ZHar    G    T        0      0        2 
   1 chr1_164083778   Sample    G    T        0      0        2 
   1 chr1_164090928     AAsi    A    T      0.5      1        2 
   1 chr1_164090928     AKia    A    T        0      0        2 
   1 chr1_164090928     AOna    A    T        0      0        2 
   1 chr1_164090928     ASom    A    T        0      0        2 
   1 chr1_164090928     HCab    A    T        0      0        2 
   1 chr1_164090928     HPrz    A    T        0      0        2 
   1 chr1_164090928     ZBoe    A    T        0      0        2 
   1 chr1_164090928     ZGre    A    T        0      0        2 
   1 chr1_164090928     ZHar    A    T        0      0        2 
   1 chr1_164090928   Sample    A    T        0      0        2 
   1 chr1_164098310     AAsi    C    G        0      0        2 
   1 chr1_164098310     AKia    C    G        0      0        2 
   1 chr1_164098310     AOna    C    G        0      0        2 
   1 chr1_164098310     ASom    C    G        0      0        2 
   1 chr1_164098310     HCab    C    G        1      2        2 
   1 chr1_164098310     HPrz    C    G        1      2        2 
   1 chr1_164098310     ZBoe    C    G        0      0        2 
   1 chr1_164098310     ZGre    C    G        0      0        2 
   1 chr1_164098310     ZHar    C    G        0      0        2 
   1 chr1_164098310   Sample    C    G        0      0        2 
   1 chr1_164110575     AAsi    C    A        0      0        2 
   1 chr1_164110575     AKia    C    A        0      0        2 
   1 chr1_164110575     AOna    C    A        0      0        2 
   1 chr1_164110575     ASom    C    A        0      0        2 
   1 chr1_164110575     HCab    C    A        0      0        2 
   1 chr1_164110575     HPrz    C    A        0      0        2 
   1 chr1_164110575     ZBoe    C    A        0      0        2 
   1 chr1_164110575     ZGre    C    A        0      0        2 
   1 chr1_164110575     ZHar    C    A      0.5      1        2 
   1 chr1_164110575   Sample    C    A        0      0        2 
   1 chr1_164117846     AAsi    A    C        0      0        2 
   1 chr1_164117846     AKia    A    C      0.5      1        2 
   1 chr1_164117846     AOna    A    C        1      2        2 
   1 chr1_164117846     ASom    A    C        0      0        2 
   1 chr1_164117846     HCab    A    C        0      0        2 
   1 chr1_164117846     HPrz    A    C        0      0        2 
   1 chr1_164117846     ZBoe    A    C        0      0        2 
   1 chr1_164117846     ZGre    A    C        0      0        2 
   1 chr1_164117846     ZHar    A    C        0      0        2 
   1 chr1_164117846   Sample    A    C        0      0        2 
   1 chr1_164141711     AAsi    T    G        0      0        2 
   1 chr1_164141711     AKia    T    G        0      0        2 
   1 chr1_164141711     AOna    T    G      0.5      1        2 
   1 chr1_164141711     ASom    T    G        0      0        2 
   1 chr1_164141711     HCab    T    G        0      0        2 
   1 chr1_164141711     HPrz    T    G        0      0        2 
   1 chr1_164141711     ZBoe    T    G        0      0        2 
   1 chr1_164141711     ZGre    T    G        0      0        2 
   1 chr1_164141711     ZHar    T    G        0      0        2 
   1 chr1_164141711   Sample    T    G        0      0        2 
   1 chr1_164149919     AAsi    C    G        0      0        2 
   1 chr1_164149919     AKia    C    G        0      0        2 
   1 chr1_164149919     AOna    C    G        0      0        2 
   1 chr1_164149919     ASom    C    G        0      0        2 
   1 chr1_164149919     HCab    C    G        1      2        2 
   1 chr1_164149919     HPrz    C    G        1      2        2 
   1 chr1_164149919     ZBoe    C    G        0      0        2 
   1 chr1_164149919     ZGre    C    G        0      0        2 
   1 chr1_164149919     ZHar    C    G        0      0        2 
   1 chr1_164149919   Sample    C    G        0      0        2 
   1 chr1_164171266     AAsi    T    G        1      2        2 
   1 chr1_164171266     AKia    T    G        0      0        2 
   1 chr1_164171266     AOna    T    G        0      0        2 
   1 chr1_164171266     ASom    T    G        1      2        2 
   1 chr1_164171266     HCab    T    G        0      0        2 
   1 chr1_164171266     HPrz    T    G        0      0        2 
   1 chr1_164171266     ZBoe    T    G        0      0        2 
   1 chr1_164171266     ZGre    T    G        0      0        2 
   1 chr1_164171266     ZHar    T    G        0      0        2 
   1 chr1_164171266   Sample    T    G        1      2        2 
   1 chr1_164188923     AAsi    A    C        0      0        2 
   1 chr1_164188923     AKia    A    C        0      0        2 
   1 chr1_164188923     AOna    A    C        0      0        2 
   1 chr1_164188923     ASom    A    C        0      0        2 
   1 chr1_164188923     HCab    A    C        0      0        2 
   1 chr1_164188923     HPrz    A    C        0      0        2 
   1 chr1_164188923     ZBoe    A    C        0      0        2 
   1 chr1_164188923     ZGre    A    C        0      0        2 
   1 chr1_164188923     ZHar    A    C        1      2        2 
   1 chr1_164188923   Sample    A    C        0      0        2 
   1 chr1_164201942     AAsi    A    T        0      0        2 
   1 chr1_164201942     AKia    A    T        0      0        2 
   1 chr1_164201942     AOna    A    T        0      0        2 
   1 chr1_164201942     ASom    A    T      0.5      1        2 
   1 chr1_164201942     HCab    A    T        0      0        2 
   1 chr1_164201942     HPrz    A    T        0      0        2 
   1 chr1_164201942     ZBoe    A    T        0      0        2 
   1 chr1_164201942     ZGre    A    T        0      0        2 
   1 chr1_164201942     ZHar    A    T        0      0        2 
   1 chr1_164201942   Sample    A    T        0      0        2 
   1 chr1_164206421     AAsi    C    G        0      0        2 
   1 chr1_164206421     AKia    C    G        0      0        2 
   1 chr1_164206421     AOna    C    G        0      0        2 
   1 chr1_164206421     ASom    C    G        0      0        2 
   1 chr1_164206421     HCab    C    G        0      0        2 
   1 chr1_164206421     HPrz    C    G        0      0        2 
   1 chr1_164206421     ZBoe    C    G        1      2        2 
   1 chr1_164206421     ZGre    C    G        0      0        2 
   1 chr1_164206421     ZHar    C    G        0      0        2 
   1 chr1_164206421   Sample    C    G        0      0        2 
   1 chr1_164218455     AAsi    C    G        0      0        2 
   1 chr1_164218455     AKia    C    G        0      0        2 
   1 chr1_164218455     AOna    C    G        0      0        2 
   1 chr1_164218455     ASom    C    G      0.5      1        2 
   1 chr1_164218455     HCab    C    G        0      0        2 
   1 chr1_164218455     HPrz    C    G        0      0        2 
   1 chr1_164218455     ZBoe    C    G        0      0        2 
   1 chr1_164218455     ZGre    C    G        0      0        2 
   1 chr1_164218455     ZHar    C    G        0      0        2 
   1 chr1_164218455   Sample    C    G        0      0        2 
   1 chr1_164234684     AAsi    C    A        0      0        2 
   1 chr1_164234684     AKia    C    A        0      0        2 
   1 chr1_164234684     AOna    C    A      0.5      1        2 
   1 chr1_164234684     ASom    C    A        0      0        2 
   1 chr1_164234684     HCab    C    A        0      0        2 
   1 chr1_164234684     HPrz    C    A        0      0        2 
   1 chr1_164234684     ZBoe    C    A        0      0        2 
   1 chr1_164234684     ZGre    C    A        0      0        2 
   1 chr1_164234684     ZHar    C    A        0      0        2 
   1 chr1_164234684   Sample    C    A        0      0        2 
   1 chr1_164236767     AAsi    C    G        0      0        2 
   1 chr1_164236767     AKia    C    G        0      0        2 
   1 chr1_164236767     AOna    C    G        0      0        2 
   1 chr1_164236767     ASom    C    G        0      0        2 
   1 chr1_164236767     HCab    C    G        1      2        2 
   1 chr1_164236767     HPrz    C    G        1      2        2 
   1 chr1_164236767     ZBoe    C    G        0      0        2 
   1 chr1_164236767     ZGre    C    G        0      0        2 
   1 chr1_164236767     ZHar    C    G        0      0        2 
   1 chr1_164236767   Sample    C    G        0      0        2 
   1 chr1_164274512     AAsi    G    C        0      0        2 
   1 chr1_164274512     AKia    G    C        0      0        2 
   1 chr1_164274512     AOna    G    C        0      0        2 
   1 chr1_164274512     ASom    G    C        0      0        2 
   1 chr1_164274512     HCab    G    C        1      2        2 
   1 chr1_164274512     HPrz    G    C        1      2        2 
   1 chr1_164274512     ZBoe    G    C        0      0        2 
   1 chr1_164274512     ZGre    G    C        0      0        2 
   1 chr1_164274512     ZHar    G    C        0      0        2 
   1 chr1_164274512   Sample    G    C        0      0        2 
   1 chr1_164280157     AAsi    G    C        0      0        2 
   1 chr1_164280157     AKia    G    C        0      0        2 
   1 chr1_164280157     AOna    G    C        0      0        2 
   1 chr1_164280157     ASom    G    C        0      0        2 
   1 chr1_164280157     HCab    G    C        0      0        2 
   1 chr1_164280157     HPrz    G    C        0      0        2 
   1 chr1_164280157     ZBoe    G    C        0      0        2 
   1 chr1_164280157     ZGre    G    C        1      2        2 
   1 chr1_164280157     ZHar    G    C        0      0        2 
   1 chr1_164280157   Sample    G    C        0      0        2 
   1 chr1_164280651     AAsi    T    G      0.5      1        2 
   1 chr1_164280651     AKia    T    G        0      0        2 
   1 chr1_164280651     AOna    T    G        0      0        2 
   1 chr1_164280651     ASom    T    G        0      0        2 
   1 chr1_164280651     HCab    T    G        0      0        2 
   1 chr1_164280651     HPrz    T    G        0      0        2 
   1 chr1_164280651     ZBoe    T    G        0      0        2 
   1 chr1_164280651     ZGre    T    G        0      0        2 
   1 chr1_164280651     ZHar    T    G        0      0        2 
   1 chr1_164280651   Sample    T    G        0      0        2 
   1 chr1_164285739     AAsi    A    T        0      0        2 
   1 chr1_164285739     AKia    A    T        1      2        2 
   1 chr1_164285739     AOna    A    T        0      0        2 
   1 chr1_164285739     ASom    A    T        0      0        2 
   1 chr1_164285739     HCab    A    T        0      0        2 
   1 chr1_164285739     HPrz    A    T        0      0        2 
   1 chr1_164285739     ZBoe    A    T        0      0        2 
   1 chr1_164285739     ZGre    A    T        0      0        2 
   1 chr1_164285739     ZHar    A    T        0      0        2 
   1 chr1_164285739   Sample    A    T        0      0        2 
   1 chr1_164302308     AAsi    A    T        0      0        2 
   1 chr1_164302308     AKia    A    T        0      0        2 
   1 chr1_164302308     AOna    A    T        0      0        2 
   1 chr1_164302308     ASom    A    T        0      0        2 
   1 chr1_164302308     HCab    A    T      0.5      1        2 
   1 chr1_164302308     HPrz    A    T        0      0        2 
   1 chr1_164302308     ZBoe    A    T        0      0        2 
   1 chr1_164302308     ZGre    A    T        0      0        2 
   1 chr1_164302308     ZHar    A    T        0      0        2 
   1 chr1_164302308   Sample    A    T        0      0        2 
   1 chr1_164319738     AAsi    C    A        0      0        2 
   1 chr1_164319738     AKia    C    A        0      0        2 
   1 chr1_164319738     AOna    C    A        0      0        2 
   1 chr1_164319738     ASom    C    A        0      0        2 
   1 chr1_164319738     HCab    C    A        0      0        2 
   1 chr1_164319738     HPrz    C    A        0      0        2 
   1 chr1_164319738     ZBoe    C    A        1      2        2 
   1 chr1_164319738     ZGre    C    A        0      0        2 
   1 chr1_164319738     ZHar    C    A      0.5      1        2 
   1 chr1_164319738   Sample    C    A        0      0        2 
   1 chr1_164337832     AAsi    T    G        0      0        2 
   1 chr1_164337832     AKia    T    G        0      0        2 
   1 chr1_164337832     AOna    T    G        0      0        2 
   1 chr1_164337832     ASom    T    G        0      0        2 
   1 chr1_164337832     HCab    T    G        0      0        2 
   1 chr1_164337832     HPrz    T    G        0      0        2 
   1 chr1_164337832     ZBoe    T    G        0      0        2 
   1 chr1_164337832     ZGre    T    G        0      0        2 
   1 chr1_164337832     ZHar    T    G        1      2        2 
   1 chr1_164337832   Sample    T    G        0      0        2 
   1 chr1_164351662     AAsi    A    C        0      0        2 
   1 chr1_164351662     AKia    A    C        0      0        2 
   1 chr1_164351662     AOna    A    C        0      0        2 
   1 chr1_164351662     ASom    A    C        0      0        2 
   1 chr1_164351662     HCab    A    C        0      0        2 
   1 chr1_164351662     HPrz    A    C        1      2        2 
   1 chr1_164351662     ZBoe    A    C        0      0        2 
   1 chr1_164351662     ZGre    A    C        0      0        2 
   1 chr1_164351662     ZHar    A    C        0      0        2 
   1 chr1_164351662   Sample    A    C        0      0        2 
   1 chr1_164378833     AAsi    G    T        0      0        2 
   1 chr1_164378833     AKia    G    T        0      0        2 
   1 chr1_164378833     AOna    G    T        0      0        2 
   1 chr1_164378833     ASom    G    T        0      0        2 
   1 chr1_164378833     HCab    G    T        0      0        2 
   1 chr1_164378833     HPrz    G    T        0      0        2 
   1 chr1_164378833     ZBoe    G    T      0.5      1        2 
   1 chr1_164378833     ZGre    G    T        0      0        2 
   1 chr1_164378833     ZHar    G    T        0      0        2 
   1 chr1_164378833   Sample    G    T        0      0        2 
   1 chr1_164382771     AAsi    T    A        0      0        2 
   1 chr1_164382771     AKia    T    A        0      0        2 
   1 chr1_164382771     AOna    T    A        0      0        2 
   1 chr1_164382771     ASom    T    A        0      0        2 
   1 chr1_164382771     HCab    T    A        1      2        2 
   1 chr1_164382771     HPrz    T    A        1      2        2 
   1 chr1_164382771     ZBoe    T    A        0      0        2 
   1 chr1_164382771     ZGre    T    A        0      0        2 
   1 chr1_164382771     ZHar    T    A        0      0        2 
   1 chr1_164382771   Sample    T    A        0      0        2 
   1 chr1_164413748     AAsi    G    C        0      0        2 
   1 chr1_164413748     AKia    G    C        0      0        2 
   1 chr1_164413748     AOna    G    C        0      0        2 
   1 chr1_164413748     ASom    G    C        0      0        2 
   1 chr1_164413748     HCab    G    C        0      0        2 
   1 chr1_164413748     HPrz    G    C        0      0        2 
   1 chr1_164413748     ZBoe    G    C        0      0        2 
   1 chr1_164413748     ZGre    G    C        0      0        2 
   1 chr1_164413748     ZHar    G    C        1      2        2 
   1 chr1_164413748   Sample    G    C        0      0        2 
   1 chr1_164420272     AAsi    T    A        0      0        2 
   1 chr1_164420272     AKia    T    A        1      2        2 
   1 chr1_164420272     AOna    T    A        0      0        2 
   1 chr1_164420272     ASom    T    A        0      0        2 
   1 chr1_164420272     HCab    T    A        0      0        2 
   1 chr1_164420272     HPrz    T    A        0      0        2 
   1 chr1_164420272     ZBoe    T    A        0      0        2 
   1 chr1_164420272     ZGre    T    A        0      0        2 
   1 chr1_164420272     ZHar    T    A        0      0        2 
   1 chr1_164420272   Sample    T    A        0      0        2 
   1 chr1_164430443     AAsi    A    C        0      0        2 
   1 chr1_164430443     AKia    A    C        0      0        2 
   1 chr1_164430443     AOna    A    C        0      0        2 
   1 chr1_164430443     ASom    A    C        0      0        2 
   1 chr1_164430443     HCab    A    C        1      2        2 
   1 chr1_164430443     HPrz    A    C        1      2        2 
   1 chr1_164430443     ZBoe    A    C        0      0        2 
   1 chr1_164430443     ZGre    A    C        0      0        2 
   1 chr1_164430443     ZHar    A    C        0      0        2 
   1 chr1_164430443   Sample    A    C        0      0        2 
   1 chr1_164456172     AAsi    G    C        0      0        2 
   1 chr1_164456172     AKia    G    C        0      0        2 
   1 chr1_164456172     AOna    G    C        0      0        2 
   1 chr1_164456172     ASom    G    C        0      0        2 
   1 chr1_164456172     HCab    G    C      0.5      1        2 
   1 chr1_164456172     HPrz    G    C        0      0        2 
   1 chr1_164456172     ZBoe    G    C        0      0        2 
   1 chr1_164456172     ZGre    G    C        0      0        2 
   1 chr1_164456172     ZHar    G    C        0      0        2 
   1 chr1_164456172   Sample    G    C        0      0        2 
   1 chr1_164458781     AAsi    G    C        0      0        2 
   1 chr1_164458781     AKia    G    C        0      0        2 
   1 chr1_164458781     AOna    G    C        0      0        2 
   1 chr1_164458781     ASom    G    C        0      0        2 
   1 chr1_164458781     HCab    G    C        0      0        2 
   1 chr1_164458781     HPrz    G    C        0      0        2 
   1 chr1_164458781     ZBoe    G    C      0.5      1        2 
   1 chr1_164458781     ZGre    G    C        0      0        2 
   1 chr1_164458781     ZHar    G    C        0      0        2 
   1 chr1_164458781   Sample    G    C        0      0        2 
   1 chr1_164459463     AAsi    A    T      0.5      1        2 
   1 chr1_164459463     AKia    A    T        0      0        2 
   1 chr1_164459463     AOna    A    T        0      0        2 
   1 chr1_164459463     ASom    A    T        1      2        2 
   1 chr1_164459463     HCab    A    T        0      0        2 
   1 chr1_164459463     HPrz    A    T        0      0        2 
   1 chr1_164459463     ZBoe    A    T        0      0        2 
   1 chr1_164459463     ZGre    A    T        0      0        2 
   1 chr1_164459463     ZHar    A    T        0      0        2 
   1 chr1_164459463   Sample    A    T        0      0        2 
   1 chr1_164493144     AAsi    C    G        0      0        2 
   1 chr1_164493144     AKia    C    G        1      2        2 
   1 chr1_164493144     AOna    C    G        0      0        2 
   1 chr1_164493144     ASom    C    G        0      0        2 
   1 chr1_164493144     HCab    C    G        0      0        2 
   1 chr1_164493144     HPrz    C    G        0      0        2 
   1 chr1_164493144     ZBoe    C    G        0      0        2 
   1 chr1_164493144     ZGre    C    G        0      0        2 
   1 chr1_164493144     ZHar    C    G        0      0        2 
   1 chr1_164493144   Sample    C    G        0      0        2 
   1 chr1_164514401     AAsi    T    A        0      0        2 
   1 chr1_164514401     AKia    T    A        0      0        2 
   1 chr1_164514401     AOna    T    A        0      0        2 
   1 chr1_164514401     ASom    T    A        0      0        2 
   1 chr1_164514401     HCab    T    A        0      0        2 
   1 chr1_164514401     HPrz    T    A      0.5      1        2 
   1 chr1_164514401     ZBoe    T    A        0      0        2 
   1 chr1_164514401     ZGre    T    A        0      0        2 
   1 chr1_164514401     ZHar    T    A        0      0        2 
   1 chr1_164514401   Sample    T    A        0      0        2 
   1 chr1_164558301     AAsi    A    C        0      0        2 
   1 chr1_164558301     AKia    A    C        0      0        2 
   1 chr1_164558301     AOna    A    C        0      0        2 
   1 chr1_164558301     ASom    A    C        0      0        2 
   1 chr1_164558301     HCab    A    C        0      0        2 
   1 chr1_164558301     HPrz    A    C        0      0        2 
   1 chr1_164558301     ZBoe    A    C        0      0        2 
   1 chr1_164558301     ZGre    A    C        1      2        2 
   1 chr1_164558301     ZHar    A    C        0      0        2 
   1 chr1_164558301   Sample    A    C        0      0        2 
   1 chr1_164560386     AAsi    C    A        1      2        2 
   1 chr1_164560386     AKia    C    A        1      2        2 
   1 chr1_164560386     AOna    C    A      0.5      1        2 
   1 chr1_164560386     ASom    C    A      0.5      1        2 
   1 chr1_164560386     HCab    C    A        0      0        2 
   1 chr1_164560386     HPrz    C    A        0      0        2 
   1 chr1_164560386     ZBoe    C    A        0      0        2 
   1 chr1_164560386     ZGre    C    A        0      0        2 
   1 chr1_164560386     ZHar    C    A        0      0        2 
   1 chr1_164560386   Sample    C    A        1      2        2 
   1 chr1_164572993     AAsi    C    A        0      0        2 
   1 chr1_164572993     AKia    C    A        0      0        2 
   1 chr1_164572993     AOna    C    A        0      0        2 
   1 chr1_164572993     ASom    C    A        0      0        2 
   1 chr1_164572993     HCab    C    A        0      0        2 
   1 chr1_164572993     HPrz    C    A      0.5      1        2 
   1 chr1_164572993     ZBoe    C    A        0      0        2 
   1 chr1_164572993     ZGre    C    A        0      0        2 
   1 chr1_164572993     ZHar    C    A        0      0        2 
   1 chr1_164572993   Sample    C    A        0      0        2 
   1 chr1_164605082     AAsi    G    C        0      0        2 
   1 chr1_164605082     AKia    G    C      0.5      1        2 
   1 chr1_164605082     AOna    G    C        0      0        2 
   1 chr1_164605082     ASom    G    C        0      0        2 
   1 chr1_164605082     HCab    G    C        0      0        2 
   1 chr1_164605082     HPrz    G    C        0      0        2 
   1 chr1_164605082     ZBoe    G    C        0      0        2 
   1 chr1_164605082     ZGre    G    C        0      0        2 
   1 chr1_164605082     ZHar    G    C        0      0        2 
   1 chr1_164605082   Sample    G    C        0      0        2 
   1 chr1_164606140     AAsi    G    T        0      0        2 
   1 chr1_164606140     AKia    G    T        0      0        2 
   1 chr1_164606140     AOna    G    T        0      0        2 
   1 chr1_164606140     ASom    G    T        0      0        2 
   1 chr1_164606140     HCab    G    T        0      0        2 
   1 chr1_164606140     HPrz    G    T        0      0        2 
   1 chr1_164606140     ZBoe    G    T        0      0        2 
   1 chr1_164606140     ZGre    G    T        0      0        2 
   1 chr1_164606140     ZHar    G    T        1      2        2 
   1 chr1_164606140   Sample    G    T        0      0        2 
   1 chr1_164617322     AAsi    C    A        0      0        2 
   1 chr1_164617322     AKia    C    A      0.5      1        2 
   1 chr1_164617322     AOna    C    A        0      0        2 
   1 chr1_164617322     ASom    C    A        0      0        2 
   1 chr1_164617322     HCab    C    A        0      0        2 
   1 chr1_164617322     HPrz    C    A        0      0        2 
   1 chr1_164617322     ZBoe    C    A        0      0        2 
   1 chr1_164617322     ZGre    C    A        0      0        2 
   1 chr1_164617322     ZHar    C    A        0      0        2 
   1 chr1_164617322   Sample    C    A        0      0        2 
   1 chr1_164617343     AAsi    C    A        0      0        2 
   1 chr1_164617343     AKia    C    A        0      0        2 
   1 chr1_164617343     AOna    C    A        0      0        2 
   1 chr1_164617343     ASom    C    A        0      0        2 
   1 chr1_164617343     HCab    C    A        0      0        2 
   1 chr1_164617343     HPrz    C    A        0      0        2 
   1 chr1_164617343     ZBoe    C    A        0      0        2 
   1 chr1_164617343     ZGre    C    A        1      2        2 
   1 chr1_164617343     ZHar    C    A        0      0        2 
   1 chr1_164617343   Sample    C    A        0      0        2 
   1 chr1_164619572     AAsi    T    G        0      0        2 
   1 chr1_164619572     AKia    T    G        0      0        2 
   1 chr1_164619572     AOna    T    G        0      0        2 
   1 chr1_164619572     ASom    T    G        0      0        2 
   1 chr1_164619572     HCab    T    G        1      2        2 
   1 chr1_164619572     HPrz    T    G        1      2        2 
   1 chr1_164619572     ZBoe    T    G        0      0        2 
   1 chr1_164619572     ZGre    T    G        0      0        2 
   1 chr1_164619572     ZHar    T    G        0      0        2 
   1 chr1_164619572   Sample    T    G        0      0        2 
   1 chr1_164621208     AAsi    A    C        0      0        2 
   1 chr1_164621208     AKia    A    C        0      0        2 
   1 chr1_164621208     AOna    A    C        0      0        2 
   1 chr1_164621208     ASom    A    C        0      0        2 
   1 chr1_164621208     HCab    A    C        1      2        2 
   1 chr1_164621208     HPrz    A    C        1      2        2 
   1 chr1_164621208     ZBoe    A    C        0      0        2 
   1 chr1_164621208     ZGre    A    C        0      0        2 
   1 chr1_164621208     ZHar    A    C        0      0        2 
   1 chr1_164621208   Sample    A    C        0      0        2 
   1 chr1_164622979     AAsi    A    C        0      0        2 
   1 chr1_164622979     AKia    A    C      0.5      1        2 
   1 chr1_164622979     AOna    A    C        0      0        2 
   1 chr1_164622979     ASom    A    C        0      0        2 
   1 chr1_164622979     HCab    A    C        0      0        2 
   1 chr1_164622979     HPrz    A    C        0      0        2 
   1 chr1_164622979     ZBoe    A    C        0      0        2 
   1 chr1_164622979     ZGre    A    C        0      0        2 
   1 chr1_164622979     ZHar    A    C        0      0        2 
   1 chr1_164622979   Sample    A    C        0      0        2 
   1 chr1_164630072     AAsi    G    C        0      0        2 
   1 chr1_164630072     AKia    G    C        0      0        2 
   1 chr1_164630072     AOna    G    C        0      0        2 
   1 chr1_164630072     ASom    G    C        0      0        2 
   1 chr1_164630072     HCab    G    C        0      0        2 
   1 chr1_164630072     HPrz    G    C        0      0        2 
   1 chr1_164630072     ZBoe    G    C        0      0        2 
   1 chr1_164630072     ZGre    G    C        1      2        2 
   1 chr1_164630072     ZHar    G    C        0      0        2 
   1 chr1_164630072   Sample    G    C        0      0        2 
   1 chr1_164643365     AAsi    G    T        0      0        2 
   1 chr1_164643365     AKia    G    T        0      0        2 
   1 chr1_164643365     AOna    G    T        0      0        2 
   1 chr1_164643365     ASom    G    T        0      0        2 
   1 chr1_164643365     HCab    G    T        0      0        2 
   1 chr1_164643365     HPrz    G    T        0      0        2 
   1 chr1_164643365     ZBoe    G    T        0      0        2 
   1 chr1_164643365     ZGre    G    T      0.5      1        2 
   1 chr1_164643365     ZHar    G    T        0      0        2 
   1 chr1_164643365   Sample    G    T        0      0        2 
   1 chr1_164671441     AAsi    C    G        0      0        2 
   1 chr1_164671441     AKia    C    G        0      0        2 
   1 chr1_164671441     AOna    C    G        0      0        2 
   1 chr1_164671441     ASom    C    G        0      0        2 
   1 chr1_164671441     HCab    C    G        1      2        2 
   1 chr1_164671441     HPrz    C    G        1      2        2 
   1 chr1_164671441     ZBoe    C    G        0      0        2 
   1 chr1_164671441     ZGre    C    G        0      0        2 
   1 chr1_164671441     ZHar    C    G        0      0        2 
   1 chr1_164671441   Sample    C    G        0      0        2 
   1 chr1_164695896     AAsi    G    T        0      0        2 
   1 chr1_164695896     AKia    G    T        0      0        2 
   1 chr1_164695896     AOna    G    T        0      0        2 
   1 chr1_164695896     ASom    G    T        0      0        2 
   1 chr1_164695896     HCab    G    T        0      0        2 
   1 chr1_164695896     HPrz    G    T        0      0        2 
   1 chr1_164695896     ZBoe    G    T        0      0        2 
   1 chr1_164695896     ZGre    G    T        0      0        2 
   1 chr1_164695896     ZHar    G    T      0.5      1        2 
   1 chr1_164695896   Sample    G    T        0      0        2 
   1 chr1_164762477     AAsi    C    A        0      0        2 
   1 chr1_164762477     AKia    C    A        0      0        2 
   1 chr1_164762477     AOna    C    A        0      0        2 
   1 chr1_164762477     ASom    C    A        0      0        2 
   1 chr1_164762477     HCab    C    A        0      0        2 
   1 chr1_164762477     HPrz    C    A        0      0        2 
   1 chr1_164762477     ZBoe    C    A        1      2        2 
   1 chr1_164762477     ZGre    C    A        0      0        2 
   1 chr1_164762477     ZHar    C    A        0      0        2 
   1 chr1_164762477   Sample    C    A        0      0        2 
   1 chr1_164766864     AAsi    G    T        0      0        2 
   1 chr1_164766864     AKia    G    T        0      0        2 
   1 chr1_164766864     AOna    G    T        0      0        2 
   1 chr1_164766864     ASom    G    T        0      0        2 
   1 chr1_164766864     HCab    G    T      0.5      1        2 
   1 chr1_164766864     HPrz    G    T        1      2        2 
   1 chr1_164766864     ZBoe    G    T        0      0        2 
   1 chr1_164766864     ZGre    G    T        0      0        2 
   1 chr1_164766864     ZHar    G    T        0      0        2 
   1 chr1_164766864   Sample    G    T        0      0        2 
   1 chr1_164825586     AAsi    T    G        0      0        2 
   1 chr1_164825586     AKia    T    G        1      2        2 
   1 chr1_164825586     AOna    T    G        0      0        2 
   1 chr1_164825586     ASom    T    G        0      0        2 
   1 chr1_164825586     HCab    T    G        0      0        2 
   1 chr1_164825586     HPrz    T    G        0      0        2 
   1 chr1_164825586     ZBoe    T    G        0      0        2 
   1 chr1_164825586     ZGre    T    G        0      0        2 
   1 chr1_164825586     ZHar    T    G        0      0        2 
   1 chr1_164825586   Sample    T    G        0      0        2 
   1 chr1_164829639     AAsi    G    T        0      0        2 
   1 chr1_164829639     AKia    G    T        1      2        2 
   1 chr1_164829639     AOna    G    T        0      0        2 
   1 chr1_164829639     ASom    G    T        0      0        2 
   1 chr1_164829639     HCab    G    T        0      0        2 
   1 chr1_164829639     HPrz    G    T        0      0        2 
   1 chr1_164829639     ZBoe    G    T        0      0        2 
   1 chr1_164829639     ZGre    G    T        0      0        2 
   1 chr1_164829639     ZHar    G    T        0      0        2 
   1 chr1_164829639   Sample    G    T        0      0        2 
   1 chr1_164839651     AAsi    C    G        0      0        2 
   1 chr1_164839651     AKia    C    G        0      0        2 
   1 chr1_164839651     AOna    C    G        0      0        2 
   1 chr1_164839651     ASom    C    G        0      0        2 
   1 chr1_164839651     HCab    C    G        0      0        2 
   1 chr1_164839651     HPrz    C    G        0      0        2 
   1 chr1_164839651     ZBoe    C    G      0.5      1        2 
   1 chr1_164839651     ZGre    C    G        0      0        2 
   1 chr1_164839651     ZHar    C    G        0      0        2 
   1 chr1_164839651   Sample    C    G        0      0        2 
   1 chr1_164850993     AAsi    A    C        0      0        2 
   1 chr1_164850993     AKia    A    C        0      0        2 
   1 chr1_164850993     AOna    A    C        0      0        2 
   1 chr1_164850993     ASom    A    C        0      0        2 
   1 chr1_164850993     HCab    A    C        0      0        2 
   1 chr1_164850993     HPrz    A    C        0      0        2 
   1 chr1_164850993     ZBoe    A    C      0.5      1        2 
   1 chr1_164850993     ZGre    A    C        0      0        2 
   1 chr1_164850993     ZHar    A    C        0      0        2 
   1 chr1_164850993   Sample    A    C        0      0        2 
   1 chr1_164879796     AAsi    G    C        0      0        2 
   1 chr1_164879796     AKia    G    C        0      0        2 
   1 chr1_164879796     AOna    G    C        0      0        2 
   1 chr1_164879796     ASom    G    C        0      0        2 
   1 chr1_164879796     HCab    G    C        0      0        2 
   1 chr1_164879796     HPrz    G    C        0      0        2 
   1 chr1_164879796     ZBoe    G    C      0.5      1        2 
   1 chr1_164879796     ZGre    G    C        0      0        2 
   1 chr1_164879796     ZHar    G    C        0      0        2 
   1 chr1_164879796   Sample    G    C        0      0        2 
   1 chr1_164886865     AAsi    C    A      0.5      1        2 
   1 chr1_164886865     AKia    C    A        0      0        2 
   1 chr1_164886865     AOna    C    A        0      0        2 
   1 chr1_164886865     ASom    C    A        0      0        2 
   1 chr1_164886865     HCab    C    A        0      0        2 
   1 chr1_164886865     HPrz    C    A        0      0        2 
   1 chr1_164886865     ZBoe    C    A        0      0        2 
   1 chr1_164886865     ZGre    C    A        0      0        2 
   1 chr1_164886865     ZHar    C    A        0      0        2 
   1 chr1_164886865   Sample    C    A        0      0        2 
   1 chr1_164917827     AAsi    T    G        0      0        2 
   1 chr1_164917827     AKia    T    G        0      0        2 
   1 chr1_164917827     AOna    T    G        0      0        2 
   1 chr1_164917827     ASom    T    G        0      0        2 
   1 chr1_164917827     HCab    T    G      0.5      1        2 
   1 chr1_164917827     HPrz    T    G        0      0        2 
   1 chr1_164917827     ZBoe    T    G        0      0        2 
   1 chr1_164917827     ZGre    T    G        0      0        2 
   1 chr1_164917827     ZHar    T    G        0      0        2 
   1 chr1_164917827   Sample    T    G        0      0        2 
   1 chr1_164936900     AAsi    C    G        0      0        2 
   1 chr1_164936900     AKia    C    G        0      0        2 
   1 chr1_164936900     AOna    C    G        0      0        2 
   1 chr1_164936900     ASom    C    G        0      0        2 
   1 chr1_164936900     HCab    C    G        1      2        2 
   1 chr1_164936900     HPrz    C    G        1      2        2 
   1 chr1_164936900     ZBoe    C    G        0      0        2 
   1 chr1_164936900     ZGre    C    G        0      0        2 
   1 chr1_164936900     ZHar    C    G        0      0        2 
   1 chr1_164936900   Sample    C    G        0      0        2 
   1 chr1_164943667     AAsi    G    T        0      0        2 
   1 chr1_164943667     AKia    G    T        0      0        2 
   1 chr1_164943667     AOna    G    T        0      0        2 
   1 chr1_164943667     ASom    G    T        0      0        2 
   1 chr1_164943667     HCab    G    T        0      0        2 
   1 chr1_164943667     HPrz    G    T        0      0        2 
   1 chr1_164943667     ZBoe    G    T      0.5      1        2 
   1 chr1_164943667     ZGre    G    T        0      0        2 
   1 chr1_164943667     ZHar    G    T        0      0        2 
   1 chr1_164943667   Sample    G    T        0      0        2 
   1 chr1_164955737     AAsi    C    G        0      0        2 
   1 chr1_164955737     AKia    C    G      0.5      1        2 
   1 chr1_164955737     AOna    C    G        0      0        2 
   1 chr1_164955737     ASom    C    G        0      0        2 
   1 chr1_164955737     HCab    C    G        0      0        2 
   1 chr1_164955737     HPrz    C    G        0      0        2 
   1 chr1_164955737     ZBoe    C    G        0      0        2 
   1 chr1_164955737     ZGre    C    G        0      0        2 
   1 chr1_164955737     ZHar    C    G        0      0        2 
   1 chr1_164955737   Sample    C    G        0      0        2 
   1 chr1_164963076     AAsi    T    G        1      2        2 
   1 chr1_164963076     AKia    T    G        0      0        2 
   1 chr1_164963076     AOna    T    G        0      0        2 
   1 chr1_164963076     ASom    T    G        1      2        2 
   1 chr1_164963076     HCab    T    G        0      0        2 
   1 chr1_164963076     HPrz    T    G        0      0        2 
   1 chr1_164963076     ZBoe    T    G        0      0        2 
   1 chr1_164963076     ZGre    T    G        0      0        2 
   1 chr1_164963076     ZHar    T    G        0      0        2 
   1 chr1_164963076   Sample    T    G        1      2        2 
   1 chr1_164979520     AAsi    T    A        0      0        2 
   1 chr1_164979520     AKia    T    A        1      2        2 
   1 chr1_164979520     AOna    T    A        1      2        2 
   1 chr1_164979520     ASom    T    A        0      0        2 
   1 chr1_164979520     HCab    T    A        0      0        2 
   1 chr1_164979520     HPrz    T    A        0      0        2 
   1 chr1_164979520     ZBoe    T    A        0      0        2 
   1 chr1_164979520     ZGre    T    A        0      0        2 
   1 chr1_164979520     ZHar    T    A        0      0        2 
   1 chr1_164979520   Sample    T    A        0      0        2 
   1 chr1_164986527     AAsi    G    C        1      2        2 
   1 chr1_164986527     AKia    G    C        0      0        2 
   1 chr1_164986527     AOna    G    C        0      0        2 
   1 chr1_164986527     ASom    G    C        1      2        2 
   1 chr1_164986527     HCab    G    C        0      0        2 
   1 chr1_164986527     HPrz    G    C        0      0        2 
   1 chr1_164986527     ZBoe    G    C        0      0        2 
   1 chr1_164986527     ZGre    G    C        0      0        2 
   1 chr1_164986527     ZHar    G    C        0      0        2 
   1 chr1_164986527   Sample    G    C        1      2        2 
   1 chr1_164992741     AAsi    G    T        1      2        2 
   1 chr1_164992741     AKia    G    T        0      0        2 
   1 chr1_164992741     AOna    G    T        0      0        2 
   1 chr1_164992741     ASom    G    T        0      0        2 
   1 chr1_164992741     HCab    G    T        0      0        2 
   1 chr1_164992741     HPrz    G    T        0      0        2 
   1 chr1_164992741     ZBoe    G    T        0      0        2 
   1 chr1_164992741     ZGre    G    T        0      0        2 
   1 chr1_164992741     ZHar    G    T        0      0        2 
   1 chr1_164992741   Sample    G    T        1      2        2 
   1 chr1_164993799     AAsi    G    C        0      0        2 
   1 chr1_164993799     AKia    G    C        1      2        2 
   1 chr1_164993799     AOna    G    C        0      0        2 
   1 chr1_164993799     ASom    G    C        0      0        2 
   1 chr1_164993799     HCab    G    C        0      0        2 
   1 chr1_164993799     HPrz    G    C        0      0        2 
   1 chr1_164993799     ZBoe    G    C        0      0        2 
   1 chr1_164993799     ZGre    G    C        0      0        2 
   1 chr1_164993799     ZHar    G    C        0      0        2 
   1 chr1_164993799   Sample    G    C        0      0        2 
   1 chr1_165071798     AAsi    C    G        0      0        2 
   1 chr1_165071798     AKia    C    G        0      0        2 
   1 chr1_165071798     AOna    C    G        0      0        2 
   1 chr1_165071798     ASom    C    G        0      0        2 
   1 chr1_165071798     HCab    C    G        1      2        2 
   1 chr1_165071798     HPrz    C    G        0      0        2 
   1 chr1_165071798     ZBoe    C    G        0      0        2 
   1 chr1_165071798     ZGre    C    G        0      0        2 
   1 chr1_165071798     ZHar    C    G        0      0        2 
   1 chr1_165071798   Sample    C    G        0      0        2 
   1 chr1_165150362     AAsi    A    C        0      0        2 
   1 chr1_165150362     AKia    A    C      0.5      1        2 
   1 chr1_165150362     AOna    A    C        1      2        2 
   1 chr1_165150362     ASom    A    C        0      0        2 
   1 chr1_165150362     HCab    A    C        0      0        2 
   1 chr1_165150362     HPrz    A    C        0      0        2 
   1 chr1_165150362     ZBoe    A    C        0      0        2 
   1 chr1_165150362     ZGre    A    C        0      0        2 
   1 chr1_165150362     ZHar    A    C        0      0        2 
   1 chr1_165150362   Sample    A    C        0      0        2 
   1 chr1_165152087     AAsi    C    G        0      0        2 
   1 chr1_165152087     AKia    C    G        0      0        2 
   1 chr1_165152087     AOna    C    G        0      0        2 
   1 chr1_165152087     ASom    C    G        0      0        2 
   1 chr1_165152087     HCab    C    G        0      0        2 
   1 chr1_165152087     HPrz    C    G        0      0        2 
   1 chr1_165152087     ZBoe    C    G        0      0        2 
   1 chr1_165152087     ZGre    C    G        0      0        2 
   1 chr1_165152087     ZHar    C    G        1      2        2 
   1 chr1_165152087   Sample    C    G        0      0        2 
   1 chr1_165160730     AAsi    A    C        0      0        2 
   1 chr1_165160730     AKia    A    C        0      0        2 
   1 chr1_165160730     AOna    A    C        0      0        2 
   1 chr1_165160730     ASom    A    C        0      0        2 
   1 chr1_165160730     HCab    A    C        0      0        2 
   1 chr1_165160730     HPrz    A    C        0      0        2 
   1 chr1_165160730     ZBoe    A    C      0.5      1        2 
   1 chr1_165160730     ZGre    A    C        0      0        2 
   1 chr1_165160730     ZHar    A    C        0      0        2 
   1 chr1_165160730   Sample    A    C        0      0        2 
   1 chr1_165163016     AAsi    C    A        0      0        2 
   1 chr1_165163016     AKia    C    A        0      0        2 
   1 chr1_165163016     AOna    C    A        0      0        2 
   1 chr1_165163016     ASom    C    A        0      0        2 
   1 chr1_165163016     HCab    C    A        1      2        2 
   1 chr1_165163016     HPrz    C    A      0.5      1        2 
   1 chr1_165163016     ZBoe    C    A        0      0        2 
   1 chr1_165163016     ZGre    C    A        0      0        2 
   1 chr1_165163016     ZHar    C    A        0      0        2 
   1 chr1_165163016   Sample    C    A        0      0        2 
   1 chr1_165196829     AAsi    A    C        0      0        2 
   1 chr1_165196829     AKia    A    C        1      2        2 
   1 chr1_165196829     AOna    A    C        1      2        2 
   1 chr1_165196829     ASom    A    C        0      0        2 
   1 chr1_165196829     HCab    A    C        0      0        2 
   1 chr1_165196829     HPrz    A    C        0      0        2 
   1 chr1_165196829     ZBoe    A    C        0      0        2 
   1 chr1_165196829     ZGre    A    C        0      0        2 
   1 chr1_165196829     ZHar    A    C        0      0        2 
   1 chr1_165196829   Sample    A    C        0      0        2 
   1 chr1_165244113     AAsi    C    A        1      2        2 
   1 chr1_165244113     AKia    C    A        0      0        2 
   1 chr1_165244113     AOna    C    A        0      0        2 
   1 chr1_165244113     ASom    C    A        0      0        2 
   1 chr1_165244113     HCab    C    A        0      0        2 
   1 chr1_165244113     HPrz    C    A        0      0        2 
   1 chr1_165244113     ZBoe    C    A        0      0        2 
   1 chr1_165244113     ZGre    C    A        0      0        2 
   1 chr1_165244113     ZHar    C    A        0      0        2 
   1 chr1_165244113   Sample    C    A        1      2        2 
   1 chr1_165270707     AAsi    C    A        0      0        2 
   1 chr1_165270707     AKia    C    A        0      0        2 
   1 chr1_165270707     AOna    C    A        0      0        2 
   1 chr1_165270707     ASom    C    A        0      0        2 
   1 chr1_165270707     HCab    C    A        0      0        2 
   1 chr1_165270707     HPrz    C    A        0      0        2 
   1 chr1_165270707     ZBoe    C    A        1      2        2 
   1 chr1_165270707     ZGre    C    A        1      2        2 
   1 chr1_165270707     ZHar    C    A        1      2        2 
   1 chr1_165270707   Sample    C    A        0      0        2 
   1 chr1_165283750     AAsi    A    T        0      0        2 
   1 chr1_165283750     AKia    A    T        0      0        2 
   1 chr1_165283750     AOna    A    T        0      0        2 
   1 chr1_165283750     ASom    A    T        0      0        2 
   1 chr1_165283750     HCab    A    T        1      2        2 
   1 chr1_165283750     HPrz    A    T        1      2        2 
   1 chr1_165283750     ZBoe    A    T        0      0        2 
   1 chr1_165283750     ZGre    A    T        0      0        2 
   1 chr1_165283750     ZHar    A    T        0      0        2 
   1 chr1_165283750   Sample    A    T        0      0        2 
   1 chr1_165290420     AAsi    A    C        0      0        2 
   1 chr1_165290420     AKia    A    C        0      0        2 
   1 chr1_165290420     AOna    A    C        0      0        2 
   1 chr1_165290420     ASom    A    C        0      0        2 
   1 chr1_165290420     HCab    A    C        0      0        2 
   1 chr1_165290420     HPrz    A    C        0      0        2 
   1 chr1_165290420     ZBoe    A    C        0      0        2 
   1 chr1_165290420     ZGre    A    C        1      2        2 
   1 chr1_165290420     ZHar    A    C        0      0        2 
   1 chr1_165290420   Sample    A    C        0      0        2 
   1 chr1_165314241     AAsi    T    A        1      2        2 
   1 chr1_165314241     AKia    T    A        0      0        2 
   1 chr1_165314241     AOna    T    A        0      0        2 
   1 chr1_165314241     ASom    T    A        1      2        2 
   1 chr1_165314241     HCab    T    A        0      0        2 
   1 chr1_165314241     HPrz    T    A        0      0        2 
   1 chr1_165314241     ZBoe    T    A        0      0        2 
   1 chr1_165314241     ZGre    T    A        0      0        2 
   1 chr1_165314241     ZHar    T    A        0      0        2 
   1 chr1_165314241   Sample    T    A        1      2        2 
   1 chr1_165336199     AAsi    C    A        0      0        2 
   1 chr1_165336199     AKia    C    A        0      0        2 
   1 chr1_165336199     AOna    C    A        0      0        2 
   1 chr1_165336199     ASom    C    A        0      0        2 
   1 chr1_165336199     HCab    C    A        1      2        2 
   1 chr1_165336199     HPrz    C    A        1      2        2 
   1 chr1_165336199     ZBoe    C    A        0      0        2 
   1 chr1_165336199     ZGre    C    A        0      0        2 
   1 chr1_165336199     ZHar    C    A        0      0        2 
   1 chr1_165336199   Sample    C    A        0      0        2 
   1 chr1_165342128     AAsi    G    T        1      2        2 
   1 chr1_165342128     AKia    G    T        0      0        2 
   1 chr1_165342128     AOna    G    T        0      0        2 
   1 chr1_165342128     ASom    G    T        1      2        2 
   1 chr1_165342128     HCab    G    T        1      2        2 
   1 chr1_165342128     HPrz    G    T        1      2        2 
   1 chr1_165342128     ZBoe    G    T        0      0        2 
   1 chr1_165342128     ZGre    G    T        0      0        2 
   1 chr1_165342128     ZHar    G    T        0      0        2 
   1 chr1_165342128   Sample    G    T        1      2        2 
   1 chr1_165353719     AAsi    G    C        0      0        2 
   1 chr1_165353719     AKia    G    C        0      0        2 
   1 chr1_165353719     AOna    G    C        0      0        2 
   1 chr1_165353719     ASom    G    C        0      0        2 
   1 chr1_165353719     HCab    G    C        0      0        2 
   1 chr1_165353719     HPrz    G    C        0      0        2 
   1 chr1_165353719     ZBoe    G    C      0.5      1        2 
   1 chr1_165353719     ZGre    G    C        0      0        2 
   1 chr1_165353719     ZHar    G    C        0      0        2 
   1 chr1_165353719   Sample    G    C        0      0        2 
   1 chr1_165360067     AAsi    G    C        0      0        2 
   1 chr1_165360067     AKia    G    C        0      0        2 
   1 chr1_165360067     AOna    G    C        0      0        2 
   1 chr1_165360067     ASom    G    C        0      0        2 
   1 chr1_165360067     HCab    G    C        0      0        2 
   1 chr1_165360067     HPrz    G    C        0      0        2 
   1 chr1_165360067     ZBoe    G    C        0      0        2 
   1 chr1_165360067     ZGre    G    C        1      2        2 
   1 chr1_165360067     ZHar    G    C        0      0        2 
   1 chr1_165360067   Sample    G    C        0      0        2 
   1 chr1_165365832     AAsi    C    G        0      0        2 
   1 chr1_165365832     AKia    C    G        0      0        2 
   1 chr1_165365832     AOna    C    G        0      0        2 
   1 chr1_165365832     ASom    C    G        0      0        2 
   1 chr1_165365832     HCab    C    G        0      0        2 
   1 chr1_165365832     HPrz    C    G        0      0        2 
   1 chr1_165365832     ZBoe    C    G        0      0        2 
   1 chr1_165365832     ZGre    C    G        0      0        2 
   1 chr1_165365832     ZHar    C    G      0.5      1        2 
   1 chr1_165365832   Sample    C    G        0      0        2 
   1 chr1_165383410     AAsi    G    T        0      0        2 
   1 chr1_165383410     AKia    G    T        0      0        2 
   1 chr1_165383410     AOna    G    T        0      0        2 
   1 chr1_165383410     ASom    G    T        0      0        2 
   1 chr1_165383410     HCab    G    T        0      0        2 
   1 chr1_165383410     HPrz    G    T        0      0        2 
   1 chr1_165383410     ZBoe    G    T        0      0        2 
   1 chr1_165383410     ZGre    G    T        1      2        2 
   1 chr1_165383410     ZHar    G    T        0      0        2 
   1 chr1_165383410   Sample    G    T        0      0        2 
   1 chr1_165388374     AAsi    G    C        0      0        2 
   1 chr1_165388374     AKia    G    C        0      0        2 
   1 chr1_165388374     AOna    G    C        0      0        2 
   1 chr1_165388374     ASom    G    C        0      0        2 
   1 chr1_165388374     HCab    G    C        0      0        2 
   1 chr1_165388374     HPrz    G    C        0      0        2 
   1 chr1_165388374     ZBoe    G    C        1      2        2 
   1 chr1_165388374     ZGre    G    C        1      2        2 
   1 chr1_165388374     ZHar    G    C        1      2        2 
   1 chr1_165388374   Sample    G    C        0      0        2 
   1 chr1_165404813     AAsi    A    T        0      0        2 
   1 chr1_165404813     AKia    A    T        0      0        2 
   1 chr1_165404813     AOna    A    T      0.5      1        2 
   1 chr1_165404813     ASom    A    T        0      0        2 
   1 chr1_165404813     HCab    A    T        0      0        2 
   1 chr1_165404813     HPrz    A    T        0      0        2 
   1 chr1_165404813     ZBoe    A    T        0      0        2 
   1 chr1_165404813     ZGre    A    T        0      0        2 
   1 chr1_165404813     ZHar    A    T        0      0        2 
   1 chr1_165404813   Sample    A    T        0      0        2 
   1 chr1_165418005     AAsi    G    C        0      0        2 
   1 chr1_165418005     AKia    G    C        0      0        2 
   1 chr1_165418005     AOna    G    C        0      0        2 
   1 chr1_165418005     ASom    G    C        0      0        2 
   1 chr1_165418005     HCab    G    C        0      0        2 
   1 chr1_165418005     HPrz    G    C        0      0        2 
   1 chr1_165418005     ZBoe    G    C        0      0        2 
   1 chr1_165418005     ZGre    G    C        1      2        2 
   1 chr1_165418005     ZHar    G    C        0      0        2 
   1 chr1_165418005   Sample    G    C        0      0        2 
   1 chr1_165438462     AAsi    C    A        0      0        2 
   1 chr1_165438462     AKia    C    A        1      2        2 
   1 chr1_165438462     AOna    C    A        1      2        2 
   1 chr1_165438462     ASom    C    A        0      0        2 
   1 chr1_165438462     HCab    C    A        0      0        2 
   1 chr1_165438462     HPrz    C    A        0      0        2 
   1 chr1_165438462     ZBoe    C    A        0      0        2 
   1 chr1_165438462     ZGre    C    A        0      0        2 
   1 chr1_165438462     ZHar    C    A        0      0        2 
   1 chr1_165438462   Sample    C    A        0      0        2 
   1 chr1_165442141     AAsi    A    T        0      0        2 
   1 chr1_165442141     AKia    A    T        0      0        2 
   1 chr1_165442141     AOna    A    T        0      0        2 
   1 chr1_165442141     ASom    A    T        0      0        2 
   1 chr1_165442141     HCab    A    T        1      2        2 
   1 chr1_165442141     HPrz    A    T        1      2        2 
   1 chr1_165442141     ZBoe    A    T        0      0        2 
   1 chr1_165442141     ZGre    A    T        0      0        2 
   1 chr1_165442141     ZHar    A    T        0      0        2 
   1 chr1_165442141   Sample    A    T        0      0        2 
   1 chr1_165461935     AAsi    G    C        0      0        2 
   1 chr1_165461935     AKia    G    C        0      0        2 
   1 chr1_165461935     AOna    G    C        0      0        2 
   1 chr1_165461935     ASom    G    C        0      0        2 
   1 chr1_165461935     HCab    G    C        1      2        2 
   1 chr1_165461935     HPrz    G    C        1      2        2 
   1 chr1_165461935     ZBoe    G    C        0      0        2 
   1 chr1_165461935     ZGre    G    C        0      0        2 
   1 chr1_165461935     ZHar    G    C        0      0        2 
   1 chr1_165461935   Sample    G    C        0      0        2 
   1 chr1_165468713     AAsi    C    A        0      0        2 
   1 chr1_165468713     AKia    C    A        0      0        2 
   1 chr1_165468713     AOna    C    A        0      0        2 
   1 chr1_165468713     ASom    C    A        0      0        2 
   1 chr1_165468713     HCab    C    A        1      2        2 
   1 chr1_165468713     HPrz    C    A        1      2        2 
   1 chr1_165468713     ZBoe    C    A        0      0        2 
   1 chr1_165468713     ZGre    C    A        0      0        2 
   1 chr1_165468713     ZHar    C    A        0      0        2 
   1 chr1_165468713   Sample    C    A        0      0        2 
   1 chr1_165480773     AAsi    T    G        0      0        2 
   1 chr1_165480773     AKia    T    G        0      0        2 
   1 chr1_165480773     AOna    T    G        0      0        2 
   1 chr1_165480773     ASom    T    G        0      0        2 
   1 chr1_165480773     HCab    T    G        0      0        2 
   1 chr1_165480773     HPrz    T    G        0      0        2 
   1 chr1_165480773     ZBoe    T    G        0      0        2 
   1 chr1_165480773     ZGre    T    G        0      0        2 
   1 chr1_165480773     ZHar    T    G      0.5      1        2 
   1 chr1_165480773   Sample    T    G        0      0        2 
   1 chr1_165493743     AAsi    T    G        0      0        2 
   1 chr1_165493743     AKia    T    G        0      0        2 
   1 chr1_165493743     AOna    T    G        0      0        2 
   1 chr1_165493743     ASom    T    G        0      0        2 
   1 chr1_165493743     HCab    T    G        0      0        2 
   1 chr1_165493743     HPrz    T    G        0      0        2 
   1 chr1_165493743     ZBoe    T    G        0      0        2 
   1 chr1_165493743     ZGre    T    G        0      0        2 
   1 chr1_165493743     ZHar    T    G      0.5      1        2 
   1 chr1_165493743   Sample    T    G        0      0        2 
   1 chr1_165554334     AAsi    A    C        1      2        2 
   1 chr1_165554334     AKia    A    C        1      2        2 
   1 chr1_165554334     AOna    A    C        1      2        2 
   1 chr1_165554334     ASom    A    C        1      2        2 
   1 chr1_165554334     HCab    A    C        0      0        2 
   1 chr1_165554334     HPrz    A    C        0      0        2 
   1 chr1_165554334     ZBoe    A    C        0      0        2 
   1 chr1_165554334     ZGre    A    C        0      0        2 
   1 chr1_165554334     ZHar    A    C        0      0        2 
   1 chr1_165554334   Sample    A    C        1      2        2 
   1 chr1_165578934     AAsi    C    A        0      0        2 
   1 chr1_165578934     AKia    C    A        0      0        2 
   1 chr1_165578934     AOna    C    A      0.5      1        2 
   1 chr1_165578934     ASom    C    A        0      0        2 
   1 chr1_165578934     HCab    C    A        0      0        2 
   1 chr1_165578934     HPrz    C    A        0      0        2 
   1 chr1_165578934     ZBoe    C    A        0      0        2 
   1 chr1_165578934     ZGre    C    A        0      0        2 
   1 chr1_165578934     ZHar    C    A        0      0        2 
   1 chr1_165578934   Sample    C    A        0      0        2 
   1 chr1_165583530     AAsi    C    A        0      0        2 
   1 chr1_165583530     AKia    C    A        1      2        2 
   1 chr1_165583530     AOna    C    A        0      0        2 
   1 chr1_165583530     ASom    C    A        0      0        2 
   1 chr1_165583530     HCab    C    A        0      0        2 
   1 chr1_165583530     HPrz    C    A        0      0        2 
   1 chr1_165583530     ZBoe    C    A        0      0        2 
   1 chr1_165583530     ZGre    C    A        0      0        2 
   1 chr1_165583530     ZHar    C    A        0      0        2 
   1 chr1_165583530   Sample    C    A        0      0        2 
   1 chr1_165586612     AAsi    T    G        0      0        2 
   1 chr1_165586612     AKia    T    G        0      0        2 
   1 chr1_165586612     AOna    T    G        0      0        2 
   1 chr1_165586612     ASom    T    G        0      0        2 
   1 chr1_165586612     HCab    T    G        0      0        2 
   1 chr1_165586612     HPrz    T    G        0      0        2 
   1 chr1_165586612     ZBoe    T    G        0      0        2 
   1 chr1_165586612     ZGre    T    G        0      0        2 
   1 chr1_165586612     ZHar    T    G      0.5      1        2 
   1 chr1_165586612   Sample    T    G        0      0        2 
   1 chr1_165596897     AAsi    T    A        0      0        2 
   1 chr1_165596897     AKia    T    A        0      0        2 
   1 chr1_165596897     AOna    T    A        0      0        2 
   1 chr1_165596897     ASom    T    A        0      0        2 
   1 chr1_165596897     HCab    T    A        0      0        2 
   1 chr1_165596897     HPrz    T    A        0      0        2 
   1 chr1_165596897     ZBoe    T    A        0      0        2 
   1 chr1_165596897     ZGre    T    A        1      2        2 
   1 chr1_165596897     ZHar    T    A        0      0        2 
   1 chr1_165596897   Sample    T    A        0      0        2 
   1 chr1_165598101     AAsi    G    T        0      0        2 
   1 chr1_165598101     AKia    G    T        0      0        2 
   1 chr1_165598101     AOna    G    T        0      0        2 
   1 chr1_165598101     ASom    G    T        0      0        2 
   1 chr1_165598101     HCab    G    T        0      0        2 
   1 chr1_165598101     HPrz    G    T        0      0        2 
   1 chr1_165598101     ZBoe    G    T        0      0        2 
   1 chr1_165598101     ZGre    G    T      0.5      1        2 
   1 chr1_165598101     ZHar    G    T        0      0        2 
   1 chr1_165598101   Sample    G    T        0      0        2 
   1 chr1_165615202     AAsi    T    G        0      0        2 
   1 chr1_165615202     AKia    T    G        0      0        2 
   1 chr1_165615202     AOna    T    G        0      0        2 
   1 chr1_165615202     ASom    T    G        0      0        2 
   1 chr1_165615202     HCab    T    G        0      0        2 
   1 chr1_165615202     HPrz    T    G        0      0        2 
   1 chr1_165615202     ZBoe    T    G        0      0        2 
   1 chr1_165615202     ZGre    T    G        1      2        2 
   1 chr1_165615202     ZHar    T    G        0      0        2 
   1 chr1_165615202   Sample    T    G        0      0        2 
   1 chr1_165638847     AAsi    T    G        0      0        2 
   1 chr1_165638847     AKia    T    G        0      0        2 
   1 chr1_165638847     AOna    T    G        0      0        2 
   1 chr1_165638847     ASom    T    G        0      0        2 
   1 chr1_165638847     HCab    T    G        1      2        2 
   1 chr1_165638847     HPrz    T    G        1      2        2 
   1 chr1_165638847     ZBoe    T    G        0      0        2 
   1 chr1_165638847     ZGre    T    G        0      0        2 
   1 chr1_165638847     ZHar    T    G        0      0        2 
   1 chr1_165638847   Sample    T    G        0      0        2 
   1 chr1_165652293     AAsi    G    C        0      0        2 
   1 chr1_165652293     AKia    G    C        0      0        2 
   1 chr1_165652293     AOna    G    C        0      0        2 
   1 chr1_165652293     ASom    G    C        0      0        2 
   1 chr1_165652293     HCab    G    C        1      2        2 
   1 chr1_165652293     HPrz    G    C        1      2        2 
   1 chr1_165652293     ZBoe    G    C        0      0        2 
   1 chr1_165652293     ZGre    G    C        0      0        2 
   1 chr1_165652293     ZHar    G    C        0      0        2 
   1 chr1_165652293   Sample    G    C        0      0        2 
   1 chr1_165664066     AAsi    G    C        0      0        2 
   1 chr1_165664066     AKia    G    C        0      0        2 
   1 chr1_165664066     AOna    G    C        0      0        2 
   1 chr1_165664066     ASom    G    C        0      0        2 
   1 chr1_165664066     HCab    G    C        1      2        2 
   1 chr1_165664066     HPrz    G    C        1      2        2 
   1 chr1_165664066     ZBoe    G    C        0      0        2 
   1 chr1_165664066     ZGre    G    C        0      0        2 
   1 chr1_165664066     ZHar    G    C        0      0        2 
   1 chr1_165664066   Sample    G    C        0      0        2 
   1 chr1_165673567     AAsi    G    C        0      0        2 
   1 chr1_165673567     AKia    G    C        0      0        2 
   1 chr1_165673567     AOna    G    C        0      0        2 
   1 chr1_165673567     ASom    G    C        0      0        2 
   1 chr1_165673567     HCab    G    C        0      0        2 
   1 chr1_165673567     HPrz    G    C        0      0        2 
   1 chr1_165673567     ZBoe    G    C      0.5      1        2 
   1 chr1_165673567     ZGre    G    C        0      0        2 
   1 chr1_165673567     ZHar    G    C        0      0        2 
   1 chr1_165673567   Sample    G    C        0      0        2 
   1 chr1_165679035     AAsi    G    C        0      0        2 
   1 chr1_165679035     AKia    G    C        0      0        2 
   1 chr1_165679035     AOna    G    C        0      0        2 
   1 chr1_165679035     ASom    G    C        0      0        2 
   1 chr1_165679035     HCab    G    C        1      2        2 
   1 chr1_165679035     HPrz    G    C        1      2        2 
   1 chr1_165679035     ZBoe    G    C        0      0        2 
   1 chr1_165679035     ZGre    G    C        0      0        2 
   1 chr1_165679035     ZHar    G    C        0      0        2 
   1 chr1_165679035   Sample    G    C        0      0        2 
   1 chr1_165679650     AAsi    C    A        0      0        2 
   1 chr1_165679650     AKia    C    A        0      0        2 
   1 chr1_165679650     AOna    C    A        0      0        2 
   1 chr1_165679650     ASom    C    A        0      0        2 
   1 chr1_165679650     HCab    C    A        0      0        2 
   1 chr1_165679650     HPrz    C    A        0      0        2 
   1 chr1_165679650     ZBoe    C    A        0      0        2 
   1 chr1_165679650     ZGre    C    A        0      0        2 
   1 chr1_165679650     ZHar    C    A      0.5      1        2 
   1 chr1_165679650   Sample    C    A        0      0        2 
   1 chr1_165688376     AAsi    T    A        0      0        2 
   1 chr1_165688376     AKia    T    A        0      0        2 
   1 chr1_165688376     AOna    T    A        0      0        2 
   1 chr1_165688376     ASom    T    A        0      0        2 
   1 chr1_165688376     HCab    T    A        0      0        2 
   1 chr1_165688376     HPrz    T    A        0      0        2 
   1 chr1_165688376     ZBoe    T    A        0      0        2 
   1 chr1_165688376     ZGre    T    A      0.5      1        2 
   1 chr1_165688376     ZHar    T    A        0      0        2 
   1 chr1_165688376   Sample    T    A        0      0        2 
   1 chr1_165697325     AAsi    G    C        1      2        2 
   1 chr1_165697325     AKia    G    C        0      0        2 
   1 chr1_165697325     AOna    G    C        0      0        2 
   1 chr1_165697325     ASom    G    C        1      2        2 
   1 chr1_165697325     HCab    G    C        0      0        2 
   1 chr1_165697325     HPrz    G    C        0      0        2 
   1 chr1_165697325     ZBoe    G    C        0      0        2 
   1 chr1_165697325     ZGre    G    C        0      0        2 
   1 chr1_165697325     ZHar    G    C        0      0        2 
   1 chr1_165697325   Sample    G    C        1      2        2 
   1 chr1_165701481     AAsi    A    T        0      0        2 
   1 chr1_165701481     AKia    A    T        0      0        2 
   1 chr1_165701481     AOna    A    T        0      0        2 
   1 chr1_165701481     ASom    A    T        0      0        2 
   1 chr1_165701481     HCab    A    T        0      0        2 
   1 chr1_165701481     HPrz    A    T        0      0        2 
   1 chr1_165701481     ZBoe    A    T      0.5      1        2 
   1 chr1_165701481     ZGre    A    T        0      0        2 
   1 chr1_165701481     ZHar    A    T        0      0        2 
   1 chr1_165701481   Sample    A    T        0      0        2 
   1 chr1_165705209     AAsi    C    G        0      0        2 
   1 chr1_165705209     AKia    C    G        0      0        2 
   1 chr1_165705209     AOna    C    G        0      0        2 
   1 chr1_165705209     ASom    C    G        0      0        2 
   1 chr1_165705209     HCab    C    G        1      2        2 
   1 chr1_165705209     HPrz    C    G        1      2        2 
   1 chr1_165705209     ZBoe    C    G        0      0        2 
   1 chr1_165705209     ZGre    C    G        0      0        2 
   1 chr1_165705209     ZHar    C    G        0      0        2 
   1 chr1_165705209   Sample    C    G        0      0        2 
   1 chr1_165712316     AAsi    C    G        0      0        2 
   1 chr1_165712316     AKia    C    G        0      0        2 
   1 chr1_165712316     AOna    C    G        0      0        2 
   1 chr1_165712316     ASom    C    G        0      0        2 
   1 chr1_165712316     HCab    C    G        1      2        2 
   1 chr1_165712316     HPrz    C    G        1      2        2 
   1 chr1_165712316     ZBoe    C    G        0      0        2 
   1 chr1_165712316     ZGre    C    G        0      0        2 
   1 chr1_165712316     ZHar    C    G        0      0        2 
   1 chr1_165712316   Sample    C    G        0      0        2 
   1 chr1_165719006     AAsi    A    T        0      0        2 
   1 chr1_165719006     AKia    A    T      0.5      1        2 
   1 chr1_165719006     AOna    A    T        0      0        2 
   1 chr1_165719006     ASom    A    T        0      0        2 
   1 chr1_165719006     HCab    A    T        0      0        2 
   1 chr1_165719006     HPrz    A    T        0      0        2 
   1 chr1_165719006     ZBoe    A    T        0      0        2 
   1 chr1_165719006     ZGre    A    T        0      0        2 
   1 chr1_165719006     ZHar    A    T        0      0        2 
   1 chr1_165719006   Sample    A    T        0      0        2 
   1 chr1_165721738     AAsi    C    A        0      0        2 
   1 chr1_165721738     AKia    C    A        0      0        2 
   1 chr1_165721738     AOna    C    A        0      0        2 
   1 chr1_165721738     ASom    C    A        0      0        2 
   1 chr1_165721738     HCab    C    A        1      2        2 
   1 chr1_165721738     HPrz    C    A        1      2        2 
   1 chr1_165721738     ZBoe    C    A        0      0        2 
   1 chr1_165721738     ZGre    C    A        0      0        2 
   1 chr1_165721738     ZHar    C    A        0      0        2 
   1 chr1_165721738   Sample    C    A        0      0        2 
   1 chr1_165727820     AAsi    G    T        0      0        2 
   1 chr1_165727820     AKia    G    T        0      0        2 
   1 chr1_165727820     AOna    G    T        0      0        2 
   1 chr1_165727820     ASom    G    T        0      0        2 
   1 chr1_165727820     HCab    G    T        1      2        2 
   1 chr1_165727820     HPrz    G    T        1      2        2 
   1 chr1_165727820     ZBoe    G    T        0      0        2 
   1 chr1_165727820     ZGre    G    T        0      0        2 
   1 chr1_165727820     ZHar    G    T        0      0        2 
   1 chr1_165727820   Sample    G    T        0      0        2 
   1 chr1_165743613     AAsi    C    G        0      0        2 
   1 chr1_165743613     AKia    C    G        0      0        2 
   1 chr1_165743613     AOna    C    G        0      0        2 
   1 chr1_165743613     ASom    C    G        0      0        2 
   1 chr1_165743613     HCab    C    G        0      0        2 
   1 chr1_165743613     HPrz    C    G      0.5      1        2 
   1 chr1_165743613     ZBoe    C    G        0      0        2 
   1 chr1_165743613     ZGre    C    G        0      0        2 
   1 chr1_165743613     ZHar    C    G        0      0        2 
   1 chr1_165743613   Sample    C    G        0      0        2 
   1 chr1_165743817     AAsi    G    T        0      0        2 
   1 chr1_165743817     AKia    G    T        0      0        2 
   1 chr1_165743817     AOna    G    T        0      0        2 
   1 chr1_165743817     ASom    G    T        0      0        2 
   1 chr1_165743817     HCab    G    T        0      0        2 
   1 chr1_165743817     HPrz    G    T        0      0        2 
   1 chr1_165743817     ZBoe    G    T      0.5      1        2 
   1 chr1_165743817     ZGre    G    T        0      0        2 
   1 chr1_165743817     ZHar    G    T        0      0        2 
   1 chr1_165743817   Sample    G    T        0      0        2 
   1 chr1_165756820     AAsi    G    C        0      0        2 
   1 chr1_165756820     AKia    G    C        0      0        2 
   1 chr1_165756820     AOna    G    C      0.5      1        2 
   1 chr1_165756820     ASom    G    C        0      0        2 
   1 chr1_165756820     HCab    G    C        0      0        2 
   1 chr1_165756820     HPrz    G    C        0      0        2 
   1 chr1_165756820     ZBoe    G    C        0      0        2 
   1 chr1_165756820     ZGre    G    C        0      0        2 
   1 chr1_165756820     ZHar    G    C        0      0        2 
   1 chr1_165756820   Sample    G    C        0      0        2 
   1 chr1_165759144     AAsi    C    G        0      0        2 
   1 chr1_165759144     AKia    C    G        0      0        2 
   1 chr1_165759144     AOna    C    G        0      0        2 
   1 chr1_165759144     ASom    C    G        0      0        2 
   1 chr1_165759144     HCab    C    G        1      2        2 
   1 chr1_165759144     HPrz    C    G        1      2        2 
   1 chr1_165759144     ZBoe    C    G        0      0        2 
   1 chr1_165759144     ZGre    C    G        0      0        2 
   1 chr1_165759144     ZHar    C    G        0      0        2 
   1 chr1_165759144   Sample    C    G        0      0        2 
   1 chr1_165763781     AAsi    C    A        0      0        2 
   1 chr1_165763781     AKia    C    A        1      2        2 
   1 chr1_165763781     AOna    C    A      0.5      1        2 
   1 chr1_165763781     ASom    C    A        0      0        2 
   1 chr1_165763781     HCab    C    A        0      0        2 
   1 chr1_165763781     HPrz    C    A        0      0        2 
   1 chr1_165763781     ZBoe    C    A        0      0        2 
   1 chr1_165763781     ZGre    C    A        0      0        2 
   1 chr1_165763781     ZHar    C    A        0      0        2 
   1 chr1_165763781   Sample    C    A        0      0        2 
   1 chr1_165800857     AAsi    C    A        0      0        2 
   1 chr1_165800857     AKia    C    A        0      0        2 
   1 chr1_165800857     AOna    C    A        0      0        2 
   1 chr1_165800857     ASom    C    A        0      0        2 
   1 chr1_165800857     HCab    C    A        0      0        2 
   1 chr1_165800857     HPrz    C    A        0      0        2 
   1 chr1_165800857     ZBoe    C    A      0.5      1        2 
   1 chr1_165800857     ZGre    C    A        0      0        2 
   1 chr1_165800857     ZHar    C    A        0      0        2 
   1 chr1_165800857   Sample    C    A        0      0        2 
   1 chr1_165828637     AAsi    C    A        0      0        2 
   1 chr1_165828637     AKia    C    A        0      0        2 
   1 chr1_165828637     AOna    C    A        0      0        2 
   1 chr1_165828637     ASom    C    A        0      0        2 
   1 chr1_165828637     HCab    C    A        1      2        2 
   1 chr1_165828637     HPrz    C    A        1      2        2 
   1 chr1_165828637     ZBoe    C    A        0      0        2 
   1 chr1_165828637     ZGre    C    A        0      0        2 
   1 chr1_165828637     ZHar    C    A        0      0        2 
   1 chr1_165828637   Sample    C    A        0      0        2 
   1 chr1_165842576     AAsi    C    A        0      0        2 
   1 chr1_165842576     AKia    C    A        0      0        2 
   1 chr1_165842576     AOna    C    A        0      0        2 
   1 chr1_165842576     ASom    C    A        0      0        2 
   1 chr1_165842576     HCab    C    A        0      0        2 
   1 chr1_165842576     HPrz    C    A      0.5      1        2 
   1 chr1_165842576     ZBoe    C    A        0      0        2 
   1 chr1_165842576     ZGre    C    A        0      0        2 
   1 chr1_165842576     ZHar    C    A        0      0        2 
   1 chr1_165842576   Sample    C    A        0      0        2 
   1 chr1_165874725     AAsi    G    T        0      0        2 
   1 chr1_165874725     AKia    G    T        0      0        2 
   1 chr1_165874725     AOna    G    T        0      0        2 
   1 chr1_165874725     ASom    G    T        1      2        2 
   1 chr1_165874725     HCab    G    T        0      0        2 
   1 chr1_165874725     HPrz    G    T        0      0        2 
   1 chr1_165874725     ZBoe    G    T        0      0        2 
   1 chr1_165874725     ZGre    G    T        0      0        2 
   1 chr1_165874725     ZHar    G    T        0      0        2 
   1 chr1_165874725   Sample    G    T        0      0        2 
   1 chr1_165883703     AAsi    C    A        0      0        2 
   1 chr1_165883703     AKia    C    A      0.5      1        2 
   1 chr1_165883703     AOna    C    A        0      0        2 
   1 chr1_165883703     ASom    C    A        0      0        2 
   1 chr1_165883703     HCab    C    A        0      0        2 
   1 chr1_165883703     HPrz    C    A        0      0        2 
   1 chr1_165883703     ZBoe    C    A        0      0        2 
   1 chr1_165883703     ZGre    C    A        0      0        2 
   1 chr1_165883703     ZHar    C    A        0      0        2 
   1 chr1_165883703   Sample    C    A        0      0        2 
   1 chr1_165888628     AAsi    A    T        0      0        2 
   1 chr1_165888628     AKia    A    T        1      2        2 
   1 chr1_165888628     AOna    A    T        0      0        2 
   1 chr1_165888628     ASom    A    T        0      0        2 
   1 chr1_165888628     HCab    A    T        0      0        2 
   1 chr1_165888628     HPrz    A    T        0      0        2 
   1 chr1_165888628     ZBoe    A    T        0      0        2 
   1 chr1_165888628     ZGre    A    T        0      0        2 
   1 chr1_165888628     ZHar    A    T        0      0        2 
   1 chr1_165888628   Sample    A    T        0      0        2 
   1 chr1_165918765     AAsi    A    T        0      0        2 
   1 chr1_165918765     AKia    A    T        0      0        2 
   1 chr1_165918765     AOna    A    T        1      2        2 
   1 chr1_165918765     ASom    A    T        0      0        2 
   1 chr1_165918765     HCab    A    T        0      0        2 
   1 chr1_165918765     HPrz    A    T        0      0        2 
   1 chr1_165918765     ZBoe    A    T        0      0        2 
   1 chr1_165918765     ZGre    A    T        0      0        2 
   1 chr1_165918765     ZHar    A    T        0      0        2 
   1 chr1_165918765   Sample    A    T        0      0        2 
   1 chr1_165928563     AAsi    T    A        0      0        2 
   1 chr1_165928563     AKia    T    A        0      0        2 
   1 chr1_165928563     AOna    T    A        0      0        2 
   1 chr1_165928563     ASom    T    A        0      0        2 
   1 chr1_165928563     HCab    T    A        1      2        2 
   1 chr1_165928563     HPrz    T    A        1      2        2 
   1 chr1_165928563     ZBoe    T    A        0      0        2 
   1 chr1_165928563     ZGre    T    A        0      0        2 
   1 chr1_165928563     ZHar    T    A        0      0        2 
   1 chr1_165928563   Sample    T    A        0      0        2 
   1 chr1_165952908     AAsi    C    A        0      0        2 
   1 chr1_165952908     AKia    C    A        0      0        2 
   1 chr1_165952908     AOna    C    A        0      0        2 
   1 chr1_165952908     ASom    C    A        0      0        2 
   1 chr1_165952908     HCab    C    A        1      2        2 
   1 chr1_165952908     HPrz    C    A      0.5      1        2 
   1 chr1_165952908     ZBoe    C    A        0      0        2 
   1 chr1_165952908     ZGre    C    A        0      0        2 
   1 chr1_165952908     ZHar    C    A        0      0        2 
   1 chr1_165952908   Sample    C    A        0      0        2 
   1 chr1_165957376     AAsi    C    G        0      0        2 
   1 chr1_165957376     AKia    C    G        0      0        2 
   1 chr1_165957376     AOna    C    G        0      0        2 
   1 chr1_165957376     ASom    C    G        0      0        2 
   1 chr1_165957376     HCab    C    G        0      0        2 
   1 chr1_165957376     HPrz    C    G        0      0        2 
   1 chr1_165957376     ZBoe    C    G        0      0        2 
   1 chr1_165957376     ZGre    C    G        1      2        2 
   1 chr1_165957376     ZHar    C    G        0      0        2 
   1 chr1_165957376   Sample    C    G        0      0        2 
   1 chr1_165967850     AAsi    G    T      0.5      1        2 
   1 chr1_165967850     AKia    G    T        0      0        2 
   1 chr1_165967850     AOna    G    T        0      0        2 
   1 chr1_165967850     ASom    G    T        0      0        2 
   1 chr1_165967850     HCab    G    T        0      0        2 
   1 chr1_165967850     HPrz    G    T        0      0        2 
   1 chr1_165967850     ZBoe    G    T        0      0        2 
   1 chr1_165967850     ZGre    G    T        0      0        2 
   1 chr1_165967850     ZHar    G    T        0      0        2 
   1 chr1_165967850   Sample    G    T        0      0        2 
   1 chr1_165976972     AAsi    T    A        0      0        2 
   1 chr1_165976972     AKia    T    A        0      0        2 
   1 chr1_165976972     AOna    T    A        0      0        2 
   1 chr1_165976972     ASom    T    A        0      0        2 
   1 chr1_165976972     HCab    T    A        0      0        2 
   1 chr1_165976972     HPrz    T    A        0      0        2 
   1 chr1_165976972     ZBoe    T    A        0      0        2 
   1 chr1_165976972     ZGre    T    A        0      0        2 
   1 chr1_165976972     ZHar    T    A      0.5      1        2 
   1 chr1_165976972   Sample    T    A        0      0        2 
   1 chr1_165987484     AAsi    C    A        0      0        2 
   1 chr1_165987484     AKia    C    A        0      0        2 
   1 chr1_165987484     AOna    C    A        0      0        2 
   1 chr1_165987484     ASom    C    A        1      2        2 
   1 chr1_165987484     HCab    C    A        0      0        2 
   1 chr1_165987484     HPrz    C    A        0      0        2 
   1 chr1_165987484     ZBoe    C    A        0      0        2 
   1 chr1_165987484     ZGre    C    A        0      0        2 
   1 chr1_165987484     ZHar    C    A        0      0        2 
   1 chr1_165987484   Sample    C    A        0      0        2 
   1 chr1_165993573     AAsi    A    C        1      2        2 
   1 chr1_165993573     AKia    A    C        0      0        2 
   1 chr1_165993573     AOna    A    C        0      0        2 
   1 chr1_165993573     ASom    A    C        1      2        2 
   1 chr1_165993573     HCab    A    C        0      0        2 
   1 chr1_165993573     HPrz    A    C        0      0        2 
   1 chr1_165993573     ZBoe    A    C        0      0        2 
   1 chr1_165993573     ZGre    A    C        0      0        2 
   1 chr1_165993573     ZHar    A    C        0      0        2 
   1 chr1_165993573   Sample    A    C        1      2        2 
   1 chr1_166022413     AAsi    T    G        0      0        2 
   1 chr1_166022413     AKia    T    G        0      0        2 
   1 chr1_166022413     AOna    T    G        0      0        2 
   1 chr1_166022413     ASom    T    G        0      0        2 
   1 chr1_166022413     HCab    T    G        1      2        2 
   1 chr1_166022413     HPrz    T    G        1      2        2 
   1 chr1_166022413     ZBoe    T    G        0      0        2 
   1 chr1_166022413     ZGre    T    G        0      0        2 
   1 chr1_166022413     ZHar    T    G        0      0        2 
   1 chr1_166022413   Sample    T    G        0      0        2 
   1 chr1_166041393     AAsi    G    T        0      0        2 
   1 chr1_166041393     AKia    G    T        0      0        2 
   1 chr1_166041393     AOna    G    T      0.5      1        2 
   1 chr1_166041393     ASom    G    T        0      0        2 
   1 chr1_166041393     HCab    G    T        0      0        2 
   1 chr1_166041393     HPrz    G    T        0      0        2 
   1 chr1_166041393     ZBoe    G    T        0      0        2 
   1 chr1_166041393     ZGre    G    T        0      0        2 
   1 chr1_166041393     ZHar    G    T        0      0        2 
   1 chr1_166041393   Sample    G    T        0      0        2 
   1 chr1_166051969     AAsi    C    G        0      0        2 
   1 chr1_166051969     AKia    C    G        0      0        2 
   1 chr1_166051969     AOna    C    G        0      0        2 
   1 chr1_166051969     ASom    C    G        0      0        2 
   1 chr1_166051969     HCab    C    G        1      2        2 
   1 chr1_166051969     HPrz    C    G        1      2        2 
   1 chr1_166051969     ZBoe    C    G        0      0        2 
   1 chr1_166051969     ZGre    C    G        0      0        2 
   1 chr1_166051969     ZHar    C    G        0      0        2 
   1 chr1_166051969   Sample    C    G        0      0        2 
   1 chr1_166084122     AAsi    G    C        0      0        2 
   1 chr1_166084122     AKia    G    C        0      0        2 
   1 chr1_166084122     AOna    G    C        0      0        2 
   1 chr1_166084122     ASom    G    C        0      0        2 
   1 chr1_166084122     HCab    G    C        0      0        2 
   1 chr1_166084122     HPrz    G    C        0      0        2 
   1 chr1_166084122     ZBoe    G    C        0      0        2 
   1 chr1_166084122     ZGre    G    C        0      0        2 
   1 chr1_166084122     ZHar    G    C      0.5      1        2 
   1 chr1_166084122   Sample    G    C        0      0        2 
   1 chr1_166133388     AAsi    T    G        0      0        2 
   1 chr1_166133388     AKia    T    G        0      0        2 
   1 chr1_166133388     AOna    T    G        0      0        2 
   1 chr1_166133388     ASom    T    G        0      0        2 
   1 chr1_166133388     HCab    T    G        0      0        2 
   1 chr1_166133388     HPrz    T    G        0      0        2 
   1 chr1_166133388     ZBoe    T    G      0.5      1        2 
   1 chr1_166133388     ZGre    T    G        0      0        2 
   1 chr1_166133388     ZHar    T    G        0      0        2 
   1 chr1_166133388   Sample    T    G        0      0        2 
   1 chr1_166141050     AAsi    G    T        0      0        2 
   1 chr1_166141050     AKia    G    T        0      0        2 
   1 chr1_166141050     AOna    G    T      0.5      1        2 
   1 chr1_166141050     ASom    G    T        0      0        2 
   1 chr1_166141050     HCab    G    T        0      0        2 
   1 chr1_166141050     HPrz    G    T        0      0        2 
   1 chr1_166141050     ZBoe    G    T        0      0        2 
   1 chr1_166141050     ZGre    G    T        0      0        2 
   1 chr1_166141050     ZHar    G    T        0      0        2 
   1 chr1_166141050   Sample    G    T        0      0        2 
   1 chr1_166171120     AAsi    G    C        0      0        2 
   1 chr1_166171120     AKia    G    C      0.5      1        2 
   1 chr1_166171120     AOna    G    C        0      0        2 
   1 chr1_166171120     ASom    G    C        0      0        2 
   1 chr1_166171120     HCab    G    C        0      0        2 
   1 chr1_166171120     HPrz    G    C        0      0        2 
   1 chr1_166171120     ZBoe    G    C        0      0        2 
   1 chr1_166171120     ZGre    G    C        0      0        2 
   1 chr1_166171120     ZHar    G    C        0      0        2 
   1 chr1_166171120   Sample    G    C        0      0        2 
   1 chr1_166173370     AAsi    A    T        0      0        2 
   1 chr1_166173370     AKia    A    T        0      0        2 
   1 chr1_166173370     AOna    A    T        0      0        2 
   1 chr1_166173370     ASom    A    T        0      0        2 
   1 chr1_166173370     HCab    A    T        0      0        2 
   1 chr1_166173370     HPrz    A    T        0      0        2 
   1 chr1_166173370     ZBoe    A    T      0.5      1        2 
   1 chr1_166173370     ZGre    A    T        0      0        2 
   1 chr1_166173370     ZHar    A    T        0      0        2 
   1 chr1_166173370   Sample    A    T        0      0        2 
   1 chr1_166225288     AAsi    C    A        0      0        2 
   1 chr1_166225288     AKia    C    A        1      2        2 
   1 chr1_166225288     AOna    C    A      0.5      1        2 
   1 chr1_166225288     ASom    C    A        0      0        2 
   1 chr1_166225288     HCab    C    A        0      0        2 
   1 chr1_166225288     HPrz    C    A        0      0        2 
   1 chr1_166225288     ZBoe    C    A        0      0        2 
   1 chr1_166225288     ZGre    C    A        0      0        2 
   1 chr1_166225288     ZHar    C    A        0      0        2 
   1 chr1_166225288   Sample    C    A        0      0        2 
   1 chr1_166245968     AAsi    C    A        1      2        2 
   1 chr1_166245968     AKia    C    A        1      2        2 
   1 chr1_166245968     AOna    C    A        1      2        2 
   1 chr1_166245968     ASom    C    A        1      2        2 
   1 chr1_166245968     HCab    C    A        0      0        2 
   1 chr1_166245968     HPrz    C    A        0      0        2 
   1 chr1_166245968     ZBoe    C    A        0      0        2 
   1 chr1_166245968     ZGre    C    A        0      0        2 
   1 chr1_166245968     ZHar    C    A        0      0        2 
   1 chr1_166245968   Sample    C    A        1      2        2 
   1 chr1_166262516     AAsi    G    T        0      0        2 
   1 chr1_166262516     AKia    G    T        0      0        2 
   1 chr1_166262516     AOna    G    T        0      0        2 
   1 chr1_166262516     ASom    G    T        0      0        2 
   1 chr1_166262516     HCab    G    T        1      2        2 
   1 chr1_166262516     HPrz    G    T        1      2        2 
   1 chr1_166262516     ZBoe    G    T        0      0        2 
   1 chr1_166262516     ZGre    G    T        0      0        2 
   1 chr1_166262516     ZHar    G    T        0      0        2 
   1 chr1_166262516   Sample    G    T        0      0        2 
   1 chr1_166339202     AAsi    A    C        0      0        2 
   1 chr1_166339202     AKia    A    C        0      0        2 
   1 chr1_166339202     AOna    A    C        0      0        2 
   1 chr1_166339202     ASom    A    C        1      2        2 
   1 chr1_166339202     HCab    A    C        0      0        2 
   1 chr1_166339202     HPrz    A    C        0      0        2 
   1 chr1_166339202     ZBoe    A    C        0      0        2 
   1 chr1_166339202     ZGre    A    C        0      0        2 
   1 chr1_166339202     ZHar    A    C        0      0        2 
   1 chr1_166339202   Sample    A    C        0      0        2 
   1 chr1_166354824     AAsi    T    A        0      0        2 
   1 chr1_166354824     AKia    T    A        0      0        2 
   1 chr1_166354824     AOna    T    A        0      0        2 
   1 chr1_166354824     ASom    T    A        0      0        2 
   1 chr1_166354824     HCab    T    A        0      0        2 
   1 chr1_166354824     HPrz    T    A        0      0        2 
   1 chr1_166354824     ZBoe    T    A        0      0        2 
   1 chr1_166354824     ZGre    T    A        1      2        2 
   1 chr1_166354824     ZHar    T    A        0      0        2 
   1 chr1_166354824   Sample    T    A        0      0        2 
   1 chr1_166364068     AAsi    T    A        0      0        2 
   1 chr1_166364068     AKia    T    A        0      0        2 
   1 chr1_166364068     AOna    T    A        0      0        2 
   1 chr1_166364068     ASom    T    A        0      0        2 
   1 chr1_166364068     HCab    T    A        1      2        2 
   1 chr1_166364068     HPrz    T    A        1      2        2 
   1 chr1_166364068     ZBoe    T    A        0      0        2 
   1 chr1_166364068     ZGre    T    A        0      0        2 
   1 chr1_166364068     ZHar    T    A        0      0        2 
   1 chr1_166364068   Sample    T    A        0      0        2 
   1 chr1_166396425     AAsi    C    A        0      0        2 
   1 chr1_166396425     AKia    C    A        0      0        2 
   1 chr1_166396425     AOna    C    A        0      0        2 
   1 chr1_166396425     ASom    C    A        1      2        2 
   1 chr1_166396425     HCab    C    A        0      0        2 
   1 chr1_166396425     HPrz    C    A        0      0        2 
   1 chr1_166396425     ZBoe    C    A        0      0        2 
   1 chr1_166396425     ZGre    C    A        0      0        2 
   1 chr1_166396425     ZHar    C    A        0      0        2 
   1 chr1_166396425   Sample    C    A        0      0        2 
   1 chr1_166396459     AAsi    G    T        0      0        2 
   1 chr1_166396459     AKia    G    T        0      0        2 
   1 chr1_166396459     AOna    G    T        0      0        2 
   1 chr1_166396459     ASom    G    T        0      0        2 
   1 chr1_166396459     HCab    G    T        0      0        2 
   1 chr1_166396459     HPrz    G    T        0      0        2 
   1 chr1_166396459     ZBoe    G    T        0      0        2 
   1 chr1_166396459     ZGre    G    T        0      0        2 
   1 chr1_166396459     ZHar    G    T      0.5      1        2 
   1 chr1_166396459   Sample    G    T        0      0        2 
   1 chr1_166419819     AAsi    A    C        0      0        2 
   1 chr1_166419819     AKia    A    C        0      0        2 
   1 chr1_166419819     AOna    A    C        0      0        2 
   1 chr1_166419819     ASom    A    C        0      0        2 
   1 chr1_166419819     HCab    A    C      0.5      1        2 
   1 chr1_166419819     HPrz    A    C        0      0        2 
   1 chr1_166419819     ZBoe    A    C        0      0        2 
   1 chr1_166419819     ZGre    A    C        0      0        2 
   1 chr1_166419819     ZHar    A    C        0      0        2 
   1 chr1_166419819   Sample    A    C        0      0        2 
   1 chr1_166431639     AAsi    C    G        0      0        2 
   1 chr1_166431639     AKia    C    G        0      0        2 
   1 chr1_166431639     AOna    C    G        0      0        2 
   1 chr1_166431639     ASom    C    G        0      0        2 
   1 chr1_166431639     HCab    C    G        0      0        2 
   1 chr1_166431639     HPrz    C    G        0      0        2 
   1 chr1_166431639     ZBoe    C    G        0      0        2 
   1 chr1_166431639     ZGre    C    G        0      0        2 
   1 chr1_166431639     ZHar    C    G        1      2        2 
   1 chr1_166431639   Sample    C    G        0      0        2 
   1 chr1_166453774     AAsi    A    C        0      0        2 
   1 chr1_166453774     AKia    A    C        0      0        2 
   1 chr1_166453774     AOna    A    C        0      0        2 
   1 chr1_166453774     ASom    A    C        0      0        2 
   1 chr1_166453774     HCab    A    C        1      2        2 
   1 chr1_166453774     HPrz    A    C        1      2        2 
   1 chr1_166453774     ZBoe    A    C        0      0        2 
   1 chr1_166453774     ZGre    A    C        0      0        2 
   1 chr1_166453774     ZHar    A    C        0      0        2 
   1 chr1_166453774   Sample    A    C        0      0        2 
   1 chr1_166455843     AAsi    G    T        0      0        2 
   1 chr1_166455843     AKia    G    T        1      2        2 
   1 chr1_166455843     AOna    G    T        1      2        2 
   1 chr1_166455843     ASom    G    T        0      0        2 
   1 chr1_166455843     HCab    G    T        0      0        2 
   1 chr1_166455843     HPrz    G    T        0      0        2 
   1 chr1_166455843     ZBoe    G    T        0      0        2 
   1 chr1_166455843     ZGre    G    T        0      0        2 
   1 chr1_166455843     ZHar    G    T        0      0        2 
   1 chr1_166455843   Sample    G    T        0      0        2 
   1 chr1_166462457     AAsi    T    G        0      0        2 
   1 chr1_166462457     AKia    T    G        0      0        2 
   1 chr1_166462457     AOna    T    G        0      0        2 
   1 chr1_166462457     ASom    T    G        0      0        2 
   1 chr1_166462457     HCab    T    G        0      0        2 
   1 chr1_166462457     HPrz    T    G        0      0        2 
   1 chr1_166462457     ZBoe    T    G        0      0        2 
   1 chr1_166462457     ZGre    T    G        0      0        2 
   1 chr1_166462457     ZHar    T    G      0.5      1        2 
   1 chr1_166462457   Sample    T    G        0      0        2 
   1 chr1_166475297     AAsi    G    C        0      0        2 
   1 chr1_166475297     AKia    G    C        0      0        2 
   1 chr1_166475297     AOna    G    C        0      0        2 
   1 chr1_166475297     ASom    G    C        0      0        2 
   1 chr1_166475297     HCab    G    C        0      0        2 
   1 chr1_166475297     HPrz    G    C        0      0        2 
   1 chr1_166475297     ZBoe    G    C        0      0        2 
   1 chr1_166475297     ZGre    G    C        1      2        2 
   1 chr1_166475297     ZHar    G    C        0      0        2 
   1 chr1_166475297   Sample    G    C        0      0        2 
   1 chr1_166487276     AAsi    A    T        0      0        2 
   1 chr1_166487276     AKia    A    T        0      0        2 
   1 chr1_166487276     AOna    A    T        0      0        2 
   1 chr1_166487276     ASom    A    T        1      2        2 
   1 chr1_166487276     HCab    A    T        0      0        2 
   1 chr1_166487276     HPrz    A    T        0      0        2 
   1 chr1_166487276     ZBoe    A    T        0      0        2 
   1 chr1_166487276     ZGre    A    T        0      0        2 
   1 chr1_166487276     ZHar    A    T        0      0        2 
   1 chr1_166487276   Sample    A    T        0      0        2 
   1 chr1_166532541     AAsi    G    T        0      0        2 
   1 chr1_166532541     AKia    G    T        0      0        2 
   1 chr1_166532541     AOna    G    T        0      0        2 
   1 chr1_166532541     ASom    G    T        0      0        2 
   1 chr1_166532541     HCab    G    T        1      2        2 
   1 chr1_166532541     HPrz    G    T        1      2        2 
   1 chr1_166532541     ZBoe    G    T        0      0        2 
   1 chr1_166532541     ZGre    G    T        0      0        2 
   1 chr1_166532541     ZHar    G    T        0      0        2 
   1 chr1_166532541   Sample    G    T        0      0        2 
   1 chr1_166559435     AAsi    A    C        0      0        2 
   1 chr1_166559435     AKia    A    C        0      0        2 
   1 chr1_166559435     AOna    A    C      0.5      1        2 
   1 chr1_166559435     ASom    A    C        0      0        2 
   1 chr1_166559435     HCab    A    C        0      0        2 
   1 chr1_166559435     HPrz    A    C        0      0        2 
   1 chr1_166559435     ZBoe    A    C        0      0        2 
   1 chr1_166559435     ZGre    A    C        0      0        2 
   1 chr1_166559435     ZHar    A    C        0      0        2 
   1 chr1_166559435   Sample    A    C        0      0        2 
   1 chr1_166562878     AAsi    G    T        0      0        2 
   1 chr1_166562878     AKia    G    T        0      0        2 
   1 chr1_166562878     AOna    G    T        1      2        2 
   1 chr1_166562878     ASom    G    T        0      0        2 
   1 chr1_166562878     HCab    G    T        0      0        2 
   1 chr1_166562878     HPrz    G    T        0      0        2 
   1 chr1_166562878     ZBoe    G    T        0      0        2 
   1 chr1_166562878     ZGre    G    T        0      0        2 
   1 chr1_166562878     ZHar    G    T        0      0        2 
   1 chr1_166562878   Sample    G    T        0      0        2 
   1 chr1_166577081     AAsi    A    T        0      0        2 
   1 chr1_166577081     AKia    A    T        0      0        2 
   1 chr1_166577081     AOna    A    T        0      0        2 
   1 chr1_166577081     ASom    A    T        0      0        2 
   1 chr1_166577081     HCab    A    T      0.5      1        2 
   1 chr1_166577081     HPrz    A    T      0.5      1        2 
   1 chr1_166577081     ZBoe    A    T        0      0        2 
   1 chr1_166577081     ZGre    A    T        0      0        2 
   1 chr1_166577081     ZHar    A    T        0      0        2 
   1 chr1_166577081   Sample    A    T        0      0        2 
   1 chr1_166590987     AAsi    A    C        0      0        2 
   1 chr1_166590987     AKia    A    C        0      0        2 
   1 chr1_166590987     AOna    A    C        0      0        2 
   1 chr1_166590987     ASom    A    C        0      0        2 
   1 chr1_166590987     HCab    A    C        0      0        2 
   1 chr1_166590987     HPrz    A    C        0      0        2 
   1 chr1_166590987     ZBoe    A    C        0      0        2 
   1 chr1_166590987     ZGre    A    C      0.5      1        2 
   1 chr1_166590987     ZHar    A    C        0      0        2 
   1 chr1_166590987   Sample    A    C        0      0        2 
   1 chr1_166656337     AAsi    G    T        0      0        2 
   1 chr1_166656337     AKia    G    T        0      0        2 
   1 chr1_166656337     AOna    G    T        0      0        2 
   1 chr1_166656337     ASom    G    T        0      0        2 
   1 chr1_166656337     HCab    G    T        0      0        2 
   1 chr1_166656337     HPrz    G    T        0      0        2 
   1 chr1_166656337     ZBoe    G    T      0.5      1        2 
   1 chr1_166656337     ZGre    G    T        0      0        2 
   1 chr1_166656337     ZHar    G    T        0      0        2 
   1 chr1_166656337   Sample    G    T        0      0        2 
   1 chr1_166707878     AAsi    C    G        0      0        2 
   1 chr1_166707878     AKia    C    G        0      0        2 
   1 chr1_166707878     AOna    C    G        0      0        2 
   1 chr1_166707878     ASom    C    G        0      0        2 
   1 chr1_166707878     HCab    C    G        1      2        2 
   1 chr1_166707878     HPrz    C    G        1      2        2 
   1 chr1_166707878     ZBoe    C    G        0      0        2 
   1 chr1_166707878     ZGre    C    G        0      0        2 
   1 chr1_166707878     ZHar    C    G        0      0        2 
   1 chr1_166707878   Sample    C    G        0      0        2 
   1 chr1_166727306     AAsi    A    C        0      0        2 
   1 chr1_166727306     AKia    A    C        0      0        2 
   1 chr1_166727306     AOna    A    C        0      0        2 
   1 chr1_166727306     ASom    A    C        0      0        2 
   1 chr1_166727306     HCab    A    C        0      0        2 
   1 chr1_166727306     HPrz    A    C      0.5      1        2 
   1 chr1_166727306     ZBoe    A    C        0      0        2 
   1 chr1_166727306     ZGre    A    C        0      0        2 
   1 chr1_166727306     ZHar    A    C        0      0        2 
   1 chr1_166727306   Sample    A    C        0      0        2 
   1 chr1_166759992     AAsi    G    T        0      0        2 
   1 chr1_166759992     AKia    G    T        0      0        2 
   1 chr1_166759992     AOna    G    T        0      0        2 
   1 chr1_166759992     ASom    G    T        0      0        2 
   1 chr1_166759992     HCab    G    T        0      0        2 
   1 chr1_166759992     HPrz    G    T        0      0        2 
   1 chr1_166759992     ZBoe    G    T        1      2        2 
   1 chr1_166759992     ZGre    G    T        0      0        2 
   1 chr1_166759992     ZHar    G    T        0      0        2 
   1 chr1_166759992   Sample    G    T        0      0        2 
   1 chr1_166764468     AAsi    T    G        0      0        2 
   1 chr1_166764468     AKia    T    G        0      0        2 
   1 chr1_166764468     AOna    T    G        0      0        2 
   1 chr1_166764468     ASom    T    G        0      0        2 
   1 chr1_166764468     HCab    T    G        0      0        2 
   1 chr1_166764468     HPrz    T    G        0      0        2 
   1 chr1_166764468     ZBoe    T    G      0.5      1        2 
   1 chr1_166764468     ZGre    T    G        0      0        2 
   1 chr1_166764468     ZHar    T    G        0      0        2 
   1 chr1_166764468   Sample    T    G        0      0        2 
   1 chr1_166772110     AAsi    T    A        0      0        2 
   1 chr1_166772110     AKia    T    A        0      0        2 
   1 chr1_166772110     AOna    T    A      0.5      1        2 
   1 chr1_166772110     ASom    T    A        0      0        2 
   1 chr1_166772110     HCab    T    A        0      0        2 
   1 chr1_166772110     HPrz    T    A        0      0        2 
   1 chr1_166772110     ZBoe    T    A        0      0        2 
   1 chr1_166772110     ZGre    T    A        0      0        2 
   1 chr1_166772110     ZHar    T    A        0      0        2 
   1 chr1_166772110   Sample    T    A        0      0        2 
   1 chr1_166775362     AAsi    T    A        0      0        2 
   1 chr1_166775362     AKia    T    A        0      0        2 
   1 chr1_166775362     AOna    T    A        0      0        2 
   1 chr1_166775362     ASom    T    A        0      0        2 
   1 chr1_166775362     HCab    T    A        0      0        2 
   1 chr1_166775362     HPrz    T    A        0      0        2 
   1 chr1_166775362     ZBoe    T    A        0      0        2 
   1 chr1_166775362     ZGre    T    A        0      0        2 
   1 chr1_166775362     ZHar    T    A      0.5      1        2 
   1 chr1_166775362   Sample    T    A        0      0        2 
   1 chr1_166786437     AAsi    C    G        0      0        2 
   1 chr1_166786437     AKia    C    G        0      0        2 
   1 chr1_166786437     AOna    C    G        0      0        2 
   1 chr1_166786437     ASom    C    G        0      0        2 
   1 chr1_166786437     HCab    C    G        0      0        2 
   1 chr1_166786437     HPrz    C    G        0      0        2 
   1 chr1_166786437     ZBoe    C    G      0.5      1        2 
   1 chr1_166786437     ZGre    C    G      0.5      1        2 
   1 chr1_166786437     ZHar    C    G        1      2        2 
   1 chr1_166786437   Sample    C    G        0      0        2 
   1 chr1_166809265     AAsi    A    T        0      0        2 
   1 chr1_166809265     AKia    A    T        0      0        2 
   1 chr1_166809265     AOna    A    T        0      0        2 
   1 chr1_166809265     ASom    A    T        0      0        2 
   1 chr1_166809265     HCab    A    T        1      2        2 
   1 chr1_166809265     HPrz    A    T        1      2        2 
   1 chr1_166809265     ZBoe    A    T        0      0        2 
   1 chr1_166809265     ZGre    A    T        0      0        2 
   1 chr1_166809265     ZHar    A    T        0      0        2 
   1 chr1_166809265   Sample    A    T        0      0        2 
   1 chr1_166830400     AAsi    G    T        0      0        2 
   1 chr1_166830400     AKia    G    T        0      0        2 
   1 chr1_166830400     AOna    G    T        0      0        2 
   1 chr1_166830400     ASom    G    T        0      0        2 
   1 chr1_166830400     HCab    G    T      0.5      1        2 
   1 chr1_166830400     HPrz    G    T        0      0        2 
   1 chr1_166830400     ZBoe    G    T        0      0        2 
   1 chr1_166830400     ZGre    G    T        0      0        2 
   1 chr1_166830400     ZHar    G    T        0      0        2 
   1 chr1_166830400   Sample    G    T        0      0        2 
   1 chr1_166833271     AAsi    C    A        0      0        2 
   1 chr1_166833271     AKia    C    A        0      0        2 
   1 chr1_166833271     AOna    C    A      0.5      1        2 
   1 chr1_166833271     ASom    C    A        0      0        2 
   1 chr1_166833271     HCab    C    A        0      0        2 
   1 chr1_166833271     HPrz    C    A        0      0        2 
   1 chr1_166833271     ZBoe    C    A        0      0        2 
   1 chr1_166833271     ZGre    C    A        0      0        2 
   1 chr1_166833271     ZHar    C    A        0      0        2 
   1 chr1_166833271   Sample    C    A        0      0        2 
   1 chr1_166834843     AAsi    G    T        0      0        2 
   1 chr1_166834843     AKia    G    T        0      0        2 
   1 chr1_166834843     AOna    G    T        0      0        2 
   1 chr1_166834843     ASom    G    T        0      0        2 
   1 chr1_166834843     HCab    G    T        1      2        2 
   1 chr1_166834843     HPrz    G    T        1      2        2 
   1 chr1_166834843     ZBoe    G    T        0      0        2 
   1 chr1_166834843     ZGre    G    T        0      0        2 
   1 chr1_166834843     ZHar    G    T        0      0        2 
   1 chr1_166834843   Sample    G    T        0      0        2 
   1 chr1_166838450     AAsi    G    T        0      0        2 
   1 chr1_166838450     AKia    G    T        0      0        2 
   1 chr1_166838450     AOna    G    T        0      0        2 
   1 chr1_166838450     ASom    G    T        0      0        2 
   1 chr1_166838450     HCab    G    T        0      0        2 
   1 chr1_166838450     HPrz    G    T        0      0        2 
   1 chr1_166838450     ZBoe    G    T      0.5      1        2 
   1 chr1_166838450     ZGre    G    T        0      0        2 
   1 chr1_166838450     ZHar    G    T        0      0        2 
   1 chr1_166838450   Sample    G    T        0      0        2 
   1 chr1_166841177     AAsi    G    T        1      2        2 
   1 chr1_166841177     AKia    G    T        1      2        2 
   1 chr1_166841177     AOna    G    T        1      2        2 
   1 chr1_166841177     ASom    G    T        1      2        2 
   1 chr1_166841177     HCab    G    T        0      0        2 
   1 chr1_166841177     HPrz    G    T        0      0        2 
   1 chr1_166841177     ZBoe    G    T        0      0        2 
   1 chr1_166841177     ZGre    G    T        0      0        2 
   1 chr1_166841177     ZHar    G    T        0      0        2 
   1 chr1_166841177   Sample    G    T        1      2        2 
   1 chr1_166865832     AAsi    A    C        0      0        2 
   1 chr1_166865832     AKia    A    C      0.5      1        2 
   1 chr1_166865832     AOna    A    C        0      0        2 
   1 chr1_166865832     ASom    A    C        0      0        2 
   1 chr1_166865832     HCab    A    C        0      0        2 
   1 chr1_166865832     HPrz    A    C        0      0        2 
   1 chr1_166865832     ZBoe    A    C        0      0        2 
   1 chr1_166865832     ZGre    A    C        0      0        2 
   1 chr1_166865832     ZHar    A    C        0      0        2 
   1 chr1_166865832   Sample    A    C        0      0        2 
   1 chr1_166875848     AAsi    C    A        0      0        2 
   1 chr1_166875848     AKia    C    A        0      0        2 
   1 chr1_166875848     AOna    C    A        0      0        2 
   1 chr1_166875848     ASom    C    A        0      0        2 
   1 chr1_166875848     HCab    C    A        0      0        2 
   1 chr1_166875848     HPrz    C    A        0      0        2 
   1 chr1_166875848     ZBoe    C    A      0.5      1        2 
   1 chr1_166875848     ZGre    C    A        0      0        2 
   1 chr1_166875848     ZHar    C    A        0      0        2 
   1 chr1_166875848   Sample    C    A        0      0        2 
   1 chr1_166885587     AAsi    T    G        0      0        2 
   1 chr1_166885587     AKia    T    G        0      0        2 
   1 chr1_166885587     AOna    T    G        0      0        2 
   1 chr1_166885587     ASom    T    G        0      0        2 
   1 chr1_166885587     HCab    T    G        1      2        2 
   1 chr1_166885587     HPrz    T    G        1      2        2 
   1 chr1_166885587     ZBoe    T    G        0      0        2 
   1 chr1_166885587     ZGre    T    G        0      0        2 
   1 chr1_166885587     ZHar    T    G        0      0        2 
   1 chr1_166885587   Sample    T    G        0      0        2 
   1 chr1_166893726     AAsi    G    T        0      0        2 
   1 chr1_166893726     AKia    G    T        0      0        2 
   1 chr1_166893726     AOna    G    T        0      0        2 
   1 chr1_166893726     ASom    G    T        0      0        2 
   1 chr1_166893726     HCab    G    T        0      0        2 
   1 chr1_166893726     HPrz    G    T        0      0        2 
   1 chr1_166893726     ZBoe    G    T        0      0        2 
   1 chr1_166893726     ZGre    G    T      0.5      1        2 
   1 chr1_166893726     ZHar    G    T        0      0        2 
   1 chr1_166893726   Sample    G    T        0      0        2 
   1 chr1_166893817     AAsi    A    T        0      0        2 
   1 chr1_166893817     AKia    A    T        0      0        2 
   1 chr1_166893817     AOna    A    T      0.5      1        2 
   1 chr1_166893817     ASom    A    T        0      0        2 
   1 chr1_166893817     HCab    A    T        0      0        2 
   1 chr1_166893817     HPrz    A    T        0      0        2 
   1 chr1_166893817     ZBoe    A    T        0      0        2 
   1 chr1_166893817     ZGre    A    T        0      0        2 
   1 chr1_166893817     ZHar    A    T        0      0        2 
   1 chr1_166893817   Sample    A    T        0      0        2 
   1 chr1_166895294     AAsi    A    T      0.5      1        2 
   1 chr1_166895294     AKia    A    T        0      0        2 
   1 chr1_166895294     AOna    A    T        0      0        2 
   1 chr1_166895294     ASom    A    T        1      2        2 
   1 chr1_166895294     HCab    A    T        0      0        2 
   1 chr1_166895294     HPrz    A    T        0      0        2 
   1 chr1_166895294     ZBoe    A    T        0      0        2 
   1 chr1_166895294     ZGre    A    T        0      0        2 
   1 chr1_166895294     ZHar    A    T        0      0        2 
   1 chr1_166895294   Sample    A    T        0      0        2 
   1 chr1_166908754     AAsi    G    T        1      2        2 
   1 chr1_166908754     AKia    G    T        0      0        2 
   1 chr1_166908754     AOna    G    T        0      0        2 
   1 chr1_166908754     ASom    G    T        1      2        2 
   1 chr1_166908754     HCab    G    T        0      0        2 
   1 chr1_166908754     HPrz    G    T        0      0        2 
   1 chr1_166908754     ZBoe    G    T        0      0        2 
   1 chr1_166908754     ZGre    G    T        0      0        2 
   1 chr1_166908754     ZHar    G    T        0      0        2 
   1 chr1_166908754   Sample    G    T        1      2        2 
   1 chr1_166911430     AAsi    G    T        0      0        2 
   1 chr1_166911430     AKia    G    T        0      0        2 
   1 chr1_166911430     AOna    G    T        0      0        2 
   1 chr1_166911430     ASom    G    T        1      2        2 
   1 chr1_166911430     HCab    G    T        0      0        2 
   1 chr1_166911430     HPrz    G    T        0      0        2 
   1 chr1_166911430     ZBoe    G    T        0      0        2 
   1 chr1_166911430     ZGre    G    T        0      0        2 
   1 chr1_166911430     ZHar    G    T        0      0        2 
   1 chr1_166911430   Sample    G    T        1      2        2 
   1 chr1_166924577     AAsi    G    T        0      0        2 
   1 chr1_166924577     AKia    G    T        0      0        2 
   1 chr1_166924577     AOna    G    T        0      0        2 
   1 chr1_166924577     ASom    G    T        0      0        2 
   1 chr1_166924577     HCab    G    T        0      0        2 
   1 chr1_166924577     HPrz    G    T        0      0        2 
   1 chr1_166924577     ZBoe    G    T        0      0        2 
   1 chr1_166924577     ZGre    G    T        0      0        2 
   1 chr1_166924577     ZHar    G    T      0.5      1        2 
   1 chr1_166924577   Sample    G    T        0      0        2 
   1 chr1_166948496     AAsi    A    T        0      0        2 
   1 chr1_166948496     AKia    A    T        0      0        2 
   1 chr1_166948496     AOna    A    T        0      0        2 
   1 chr1_166948496     ASom    A    T        0      0        2 
   1 chr1_166948496     HCab    A    T      0.5      1        2 
   1 chr1_166948496     HPrz    A    T      0.5      1        2 
   1 chr1_166948496     ZBoe    A    T        0      0        2 
   1 chr1_166948496     ZGre    A    T        0      0        2 
   1 chr1_166948496     ZHar    A    T        0      0        2 
   1 chr1_166948496   Sample    A    T        0      0        2 
   1 chr1_166950058     AAsi    G    C        1      2        2 
   1 chr1_166950058     AKia    G    C        0      0        2 
   1 chr1_166950058     AOna    G    C        0      0        2 
   1 chr1_166950058     ASom    G    C        0      0        2 
   1 chr1_166950058     HCab    G    C        0      0        2 
   1 chr1_166950058     HPrz    G    C        0      0        2 
   1 chr1_166950058     ZBoe    G    C        0      0        2 
   1 chr1_166950058     ZGre    G    C        0      0        2 
   1 chr1_166950058     ZHar    G    C        0      0        2 
   1 chr1_166950058   Sample    G    C        1      2        2 
   1 chr1_166971641     AAsi    C    A        0      0        2 
   1 chr1_166971641     AKia    C    A        0      0        2 
   1 chr1_166971641     AOna    C    A        0      0        2 
   1 chr1_166971641     ASom    C    A        0      0        2 
   1 chr1_166971641     HCab    C    A        1      2        2 
   1 chr1_166971641     HPrz    C    A        1      2        2 
   1 chr1_166971641     ZBoe    C    A        0      0        2 
   1 chr1_166971641     ZGre    C    A        0      0        2 
   1 chr1_166971641     ZHar    C    A        0      0        2 
   1 chr1_166971641   Sample    C    A        0      0        2 
   1 chr1_166975470     AAsi    T    A        0      0        2 
   1 chr1_166975470     AKia    T    A        0      0        2 
   1 chr1_166975470     AOna    T    A        0      0        2 
   1 chr1_166975470     ASom    T    A        0      0        2 
   1 chr1_166975470     HCab    T    A        1      2        2 
   1 chr1_166975470     HPrz    T    A        1      2        2 
   1 chr1_166975470     ZBoe    T    A        0      0        2 
   1 chr1_166975470     ZGre    T    A        0      0        2 
   1 chr1_166975470     ZHar    T    A        0      0        2 
   1 chr1_166975470   Sample    T    A        0      0        2 
   1 chr1_166976508     AAsi    C    A        1      2        2 
   1 chr1_166976508     AKia    C    A        0      0        2 
   1 chr1_166976508     AOna    C    A        0      0        2 
   1 chr1_166976508     ASom    C    A        0      0        2 
   1 chr1_166976508     HCab    C    A        0      0        2 
   1 chr1_166976508     HPrz    C    A        0      0        2 
   1 chr1_166976508     ZBoe    C    A        0      0        2 
   1 chr1_166976508     ZGre    C    A        0      0        2 
   1 chr1_166976508     ZHar    C    A        0      0        2 
   1 chr1_166976508   Sample    C    A        1      2        2 
   1 chr1_167011319     AAsi    C    A        0      0        2 
   1 chr1_167011319     AKia    C    A        0      0        2 
   1 chr1_167011319     AOna    C    A        0      0        2 
   1 chr1_167011319     ASom    C    A        0      0        2 
   1 chr1_167011319     HCab    C    A        1      2        2 
   1 chr1_167011319     HPrz    C    A        1      2        2 
   1 chr1_167011319     ZBoe    C    A        0      0        2 
   1 chr1_167011319     ZGre    C    A        0      0        2 
   1 chr1_167011319     ZHar    C    A        0      0        2 
   1 chr1_167011319   Sample    C    A        0      0        2 
   1 chr1_167014319     AAsi    C    G        0      0        2 
   1 chr1_167014319     AKia    C    G        1      2        2 
   1 chr1_167014319     AOna    C    G      0.5      1        2 
   1 chr1_167014319     ASom    C    G        0      0        2 
   1 chr1_167014319     HCab    C    G        0      0        2 
   1 chr1_167014319     HPrz    C    G        0      0        2 
   1 chr1_167014319     ZBoe    C    G        0      0        2 
   1 chr1_167014319     ZGre    C    G        0      0        2 
   1 chr1_167014319     ZHar    C    G        0      0        2 
   1 chr1_167014319   Sample    C    G        0      0        2 
   1 chr1_167023102     AAsi    T    G        0      0        2 
   1 chr1_167023102     AKia    T    G        0      0        2 
   1 chr1_167023102     AOna    T    G        0      0        2 
   1 chr1_167023102     ASom    T    G        0      0        2 
   1 chr1_167023102     HCab    T    G      0.5      1        2 
   1 chr1_167023102     HPrz    T    G      0.5      1        2 
   1 chr1_167023102     ZBoe    T    G        0      0        2 
   1 chr1_167023102     ZGre    T    G        0      0        2 
   1 chr1_167023102     ZHar    T    G        0      0        2 
   1 chr1_167023102   Sample    T    G        0      0        2 
   1 chr1_167030410     AAsi    G    C        0      0        2 
   1 chr1_167030410     AKia    G    C        0      0        2 
   1 chr1_167030410     AOna    G    C        0      0        2 
   1 chr1_167030410     ASom    G    C        0      0        2 
   1 chr1_167030410     HCab    G    C      0.5      1        2 
   1 chr1_167030410     HPrz    G    C        0      0        2 
   1 chr1_167030410     ZBoe    G    C        0      0        2 
   1 chr1_167030410     ZGre    G    C        0      0        2 
   1 chr1_167030410     ZHar    G    C        0      0        2 
   1 chr1_167030410   Sample    G    C        0      0        2 
   1 chr1_167043824     AAsi    A    C        0      0        2 
   1 chr1_167043824     AKia    A    C        0      0        2 
   1 chr1_167043824     AOna    A    C        0      0        2 
   1 chr1_167043824     ASom    A    C        0      0        2 
   1 chr1_167043824     HCab    A    C        0      0        2 
   1 chr1_167043824     HPrz    A    C        0      0        2 
   1 chr1_167043824     ZBoe    A    C      0.5      1        2 
   1 chr1_167043824     ZGre    A    C        0      0        2 
   1 chr1_167043824     ZHar    A    C        0      0        2 
   1 chr1_167043824   Sample    A    C        0      0        2 
   1 chr1_167053416     AAsi    G    C        0      0        2 
   1 chr1_167053416     AKia    G    C        0      0        2 
   1 chr1_167053416     AOna    G    C        0      0        2 
   1 chr1_167053416     ASom    G    C        0      0        2 
   1 chr1_167053416     HCab    G    C        0      0        2 
   1 chr1_167053416     HPrz    G    C      0.5      1        2 
   1 chr1_167053416     ZBoe    G    C        0      0        2 
   1 chr1_167053416     ZGre    G    C        0      0        2 
   1 chr1_167053416     ZHar    G    C        0      0        2 
   1 chr1_167053416   Sample    G    C        0      0        2 
   1 chr1_167069691     AAsi    A    C        0      0        2 
   1 chr1_167069691     AKia    A    C        0      0        2 
   1 chr1_167069691     AOna    A    C        0      0        2 
   1 chr1_167069691     ASom    A    C        1      2        2 
   1 chr1_167069691     HCab    A    C        0      0        2 
   1 chr1_167069691     HPrz    A    C        0      0        2 
   1 chr1_167069691     ZBoe    A    C        0      0        2 
   1 chr1_167069691     ZGre    A    C        0      0        2 
   1 chr1_167069691     ZHar    A    C        0      0        2 
   1 chr1_167069691   Sample    A    C        0      0        2 
   1 chr1_167079145     AAsi    A    C        0      0        2 
   1 chr1_167079145     AKia    A    C        0      0        2 
   1 chr1_167079145     AOna    A    C        0      0        2 
   1 chr1_167079145     ASom    A    C        0      0        2 
   1 chr1_167079145     HCab    A    C        0      0        2 
   1 chr1_167079145     HPrz    A    C      0.5      1        2 
   1 chr1_167079145     ZBoe    A    C        0      0        2 
   1 chr1_167079145     ZGre    A    C        0      0        2 
   1 chr1_167079145     ZHar    A    C        0      0        2 
   1 chr1_167079145   Sample    A    C        0      0        2 
   1 chr1_167104850     AAsi    T    G        1      2        2 
   1 chr1_167104850     AKia    T    G        0      0        2 
   1 chr1_167104850     AOna    T    G        0      0        2 
   1 chr1_167104850     ASom    T    G        0      0        2 
   1 chr1_167104850     HCab    T    G        0      0        2 
   1 chr1_167104850     HPrz    T    G        0      0        2 
   1 chr1_167104850     ZBoe    T    G        0      0        2 
   1 chr1_167104850     ZGre    T    G        0      0        2 
   1 chr1_167104850     ZHar    T    G        0      0        2 
   1 chr1_167104850   Sample    T    G        1      2        2 
   1 chr1_167147046     AAsi    C    G        0      0        2 
   1 chr1_167147046     AKia    C    G        0      0        2 
   1 chr1_167147046     AOna    C    G        1      2        2 
   1 chr1_167147046     ASom    C    G        0      0        2 
   1 chr1_167147046     HCab    C    G        0      0        2 
   1 chr1_167147046     HPrz    C    G        0      0        2 
   1 chr1_167147046     ZBoe    C    G        0      0        2 
   1 chr1_167147046     ZGre    C    G        0      0        2 
   1 chr1_167147046     ZHar    C    G        0      0        2 
   1 chr1_167147046   Sample    C    G        0      0        2 
   1 chr1_167174662     AAsi    C    G        0      0        2 
   1 chr1_167174662     AKia    C    G        0      0        2 
   1 chr1_167174662     AOna    C    G        0      0        2 
   1 chr1_167174662     ASom    C    G        0      0        2 
   1 chr1_167174662     HCab    C    G      0.5      1        2 
   1 chr1_167174662     HPrz    C    G        0      0        2 
   1 chr1_167174662     ZBoe    C    G        0      0        2 
   1 chr1_167174662     ZGre    C    G        0      0        2 
   1 chr1_167174662     ZHar    C    G        0      0        2 
   1 chr1_167174662   Sample    C    G        0      0        2 
   1 chr1_167183620     AAsi    G    C        0      0        2 
   1 chr1_167183620     AKia    G    C        0      0        2 
   1 chr1_167183620     AOna    G    C        0      0        2 
   1 chr1_167183620     ASom    G    C        0      0        2 
   1 chr1_167183620     HCab    G    C        0      0        2 
   1 chr1_167183620     HPrz    G    C      0.5      1        2 
   1 chr1_167183620     ZBoe    G    C        0      0        2 
   1 chr1_167183620     ZGre    G    C        0      0        2 
   1 chr1_167183620     ZHar    G    C        0      0        2 
   1 chr1_167183620   Sample    G    C        0      0        2 
   1 chr1_167203164     AAsi    G    T        0      0        2 
   1 chr1_167203164     AKia    G    T        1      2        2 
   1 chr1_167203164     AOna    G    T      0.5      1        2 
   1 chr1_167203164     ASom    G    T        0      0        2 
   1 chr1_167203164     HCab    G    T        0      0        2 
   1 chr1_167203164     HPrz    G    T        0      0        2 
   1 chr1_167203164     ZBoe    G    T        0      0        2 
   1 chr1_167203164     ZGre    G    T        0      0        2 
   1 chr1_167203164     ZHar    G    T        0      0        2 
   1 chr1_167203164   Sample    G    T        0      0        2 
   1 chr1_167231601     AAsi    A    T        0      0        2 
   1 chr1_167231601     AKia    A    T        0      0        2 
   1 chr1_167231601     AOna    A    T        0      0        2 
   1 chr1_167231601     ASom    A    T        0      0        2 
   1 chr1_167231601     HCab    A    T        0      0        2 
   1 chr1_167231601     HPrz    A    T        0      0        2 
   1 chr1_167231601     ZBoe    A    T        0      0        2 
   1 chr1_167231601     ZGre    A    T      0.5      1        2 
   1 chr1_167231601     ZHar    A    T        0      0        2 
   1 chr1_167231601   Sample    A    T        0      0        2 
   1 chr1_167243726     AAsi    C    G        0      0        2 
   1 chr1_167243726     AKia    C    G        0      0        2 
   1 chr1_167243726     AOna    C    G        0      0        2 
   1 chr1_167243726     ASom    C    G        0      0        2 
   1 chr1_167243726     HCab    C    G        0      0        2 
   1 chr1_167243726     HPrz    C    G        0      0        2 
   1 chr1_167243726     ZBoe    C    G        0      0        2 
   1 chr1_167243726     ZGre    C    G        0      0        2 
   1 chr1_167243726     ZHar    C    G      0.5      1        2 
   1 chr1_167243726   Sample    C    G        0      0        2 
   1 chr1_167295981     AAsi    C    G        0      0        2 
   1 chr1_167295981     AKia    C    G        1      2        2 
   1 chr1_167295981     AOna    C    G      0.5      1        2 
   1 chr1_167295981     ASom    C    G        0      0        2 
   1 chr1_167295981     HCab    C    G        0      0        2 
   1 chr1_167295981     HPrz    C    G        0      0        2 
   1 chr1_167295981     ZBoe    C    G        0      0        2 
   1 chr1_167295981     ZGre    C    G        0      0        2 
   1 chr1_167295981     ZHar    C    G        0      0        2 
   1 chr1_167295981   Sample    C    G        0      0        2 
   1 chr1_167299390     AAsi    G    T      0.5      1        2 
   1 chr1_167299390     AKia    G    T        0      0        2 
   1 chr1_167299390     AOna    G    T        0      0        2 
   1 chr1_167299390     ASom    G    T        0      0        2 
   1 chr1_167299390     HCab    G    T        0      0        2 
   1 chr1_167299390     HPrz    G    T        0      0        2 
   1 chr1_167299390     ZBoe    G    T        0      0        2 
   1 chr1_167299390     ZGre    G    T        0      0        2 
   1 chr1_167299390     ZHar    G    T        0      0        2 
   1 chr1_167299390   Sample    G    T        0      0        2 
   1 chr1_167304042     AAsi    C    G        0      0        2 
   1 chr1_167304042     AKia    C    G        0      0        2 
   1 chr1_167304042     AOna    C    G        0      0        2 
   1 chr1_167304042     ASom    C    G        0      0        2 
   1 chr1_167304042     HCab    C    G        0      0        2 
   1 chr1_167304042     HPrz    C    G      0.5      1        2 
   1 chr1_167304042     ZBoe    C    G        0      0        2 
   1 chr1_167304042     ZGre    C    G        0      0        2 
   1 chr1_167304042     ZHar    C    G        0      0        2 
   1 chr1_167304042   Sample    C    G        0      0        2 
   1 chr1_167347990     AAsi    T    G        0      0        2 
   1 chr1_167347990     AKia    T    G        0      0        2 
   1 chr1_167347990     AOna    T    G        0      0        2 
   1 chr1_167347990     ASom    T    G        0      0        2 
   1 chr1_167347990     HCab    T    G        0      0        2 
   1 chr1_167347990     HPrz    T    G        0      0        2 
   1 chr1_167347990     ZBoe    T    G        0      0        2 
   1 chr1_167347990     ZGre    T    G        1      2        2 
   1 chr1_167347990     ZHar    T    G        0      0        2 
   1 chr1_167347990   Sample    T    G        0      0        2 
   1 chr1_167348837     AAsi    A    C        0      0        2 
   1 chr1_167348837     AKia    A    C      0.5      1        2 
   1 chr1_167348837     AOna    A    C        0      0        2 
   1 chr1_167348837     ASom    A    C        0      0        2 
   1 chr1_167348837     HCab    A    C        0      0        2 
   1 chr1_167348837     HPrz    A    C        0      0        2 
   1 chr1_167348837     ZBoe    A    C        0      0        2 
   1 chr1_167348837     ZGre    A    C        0      0        2 
   1 chr1_167348837     ZHar    A    C        0      0        2 
   1 chr1_167348837   Sample    A    C        0      0        2 
   1 chr1_167381865     AAsi    G    T        0      0        2 
   1 chr1_167381865     AKia    G    T        0      0        2 
   1 chr1_167381865     AOna    G    T        0      0        2 
   1 chr1_167381865     ASom    G    T        0      0        2 
   1 chr1_167381865     HCab    G    T        1      2        2 
   1 chr1_167381865     HPrz    G    T        1      2        2 
   1 chr1_167381865     ZBoe    G    T        0      0        2 
   1 chr1_167381865     ZGre    G    T        0      0        2 
   1 chr1_167381865     ZHar    G    T        0      0        2 
   1 chr1_167381865   Sample    G    T        0      0        2 
   1 chr1_167389411     AAsi    G    T        0      0        2 
   1 chr1_167389411     AKia    G    T        0      0        2 
   1 chr1_167389411     AOna    G    T        0      0        2 
   1 chr1_167389411     ASom    G    T        0      0        2 
   1 chr1_167389411     HCab    G    T        1      2        2 
   1 chr1_167389411     HPrz    G    T        1      2        2 
   1 chr1_167389411     ZBoe    G    T        0      0        2 
   1 chr1_167389411     ZGre    G    T        0      0        2 
   1 chr1_167389411     ZHar    G    T        0      0        2 
   1 chr1_167389411   Sample    G    T        0      0        2 
   1 chr1_167396405     AAsi    G    T        0      0        2 
   1 chr1_167396405     AKia    G    T        0      0        2 
   1 chr1_167396405     AOna    G    T        0      0        2 
   1 chr1_167396405     ASom    G    T        0      0        2 
   1 chr1_167396405     HCab    G    T        1      2        2 
   1 chr1_167396405     HPrz    G    T        1      2        2 
   1 chr1_167396405     ZBoe    G    T        0      0        2 
   1 chr1_167396405     ZGre    G    T        0      0        2 
   1 chr1_167396405     ZHar    G    T        0      0        2 
   1 chr1_167396405   Sample    G    T        0      0        2 
   1 chr1_167400932     AAsi    T    G        0      0        2 
   1 chr1_167400932     AKia    T    G        1      2        2 
   1 chr1_167400932     AOna    T    G        0      0        2 
   1 chr1_167400932     ASom    T    G        0      0        2 
   1 chr1_167400932     HCab    T    G        0      0        2 
   1 chr1_167400932     HPrz    T    G        0      0        2 
   1 chr1_167400932     ZBoe    T    G        0      0        2 
   1 chr1_167400932     ZGre    T    G        0      0        2 
   1 chr1_167400932     ZHar    T    G        0      0        2 
   1 chr1_167400932   Sample    T    G        0      0        2 
   1 chr1_167418080     AAsi    C    A        0      0        2 
   1 chr1_167418080     AKia    C    A        0      0        2 
   1 chr1_167418080     AOna    C    A        0      0        2 
   1 chr1_167418080     ASom    C    A        0      0        2 
   1 chr1_167418080     HCab    C    A        1      2        2 
   1 chr1_167418080     HPrz    C    A        1      2        2 
   1 chr1_167418080     ZBoe    C    A        0      0        2 
   1 chr1_167418080     ZGre    C    A        0      0        2 
   1 chr1_167418080     ZHar    C    A        0      0        2 
   1 chr1_167418080   Sample    C    A        0      0        2 
   1 chr1_167423778     AAsi    A    T        0      0        2 
   1 chr1_167423778     AKia    A    T        0      0        2 
   1 chr1_167423778     AOna    A    T        0      0        2 
   1 chr1_167423778     ASom    A    T        0      0        2 
   1 chr1_167423778     HCab    A    T        1      2        2 
   1 chr1_167423778     HPrz    A    T        1      2        2 
   1 chr1_167423778     ZBoe    A    T        0      0        2 
   1 chr1_167423778     ZGre    A    T        0      0        2 
   1 chr1_167423778     ZHar    A    T        0      0        2 
   1 chr1_167423778   Sample    A    T        0      0        2 
   1 chr1_167428731     AAsi    G    C        0      0        2 
   1 chr1_167428731     AKia    G    C        0      0        2 
   1 chr1_167428731     AOna    G    C        0      0        2 
   1 chr1_167428731     ASom    G    C        0      0        2 
   1 chr1_167428731     HCab    G    C      0.5      1        2 
   1 chr1_167428731     HPrz    G    C        0      0        2 
   1 chr1_167428731     ZBoe    G    C        0      0        2 
   1 chr1_167428731     ZGre    G    C        0      0        2 
   1 chr1_167428731     ZHar    G    C        0      0        2 
   1 chr1_167428731   Sample    G    C        0      0        2 
   1 chr1_167445594     AAsi    G    C        1      2        2 
   1 chr1_167445594     AKia    G    C        0      0        2 
   1 chr1_167445594     AOna    G    C        0      0        2 
   1 chr1_167445594     ASom    G    C        0      0        2 
   1 chr1_167445594     HCab    G    C        0      0        2 
   1 chr1_167445594     HPrz    G    C        0      0        2 
   1 chr1_167445594     ZBoe    G    C        0      0        2 
   1 chr1_167445594     ZGre    G    C        0      0        2 
   1 chr1_167445594     ZHar    G    C        0      0        2 
   1 chr1_167445594   Sample    G    C        1      2        2 
   1 chr1_167455351     AAsi    G    C        0      0        2 
   1 chr1_167455351     AKia    G    C        0      0        2 
   1 chr1_167455351     AOna    G    C        0      0        2 
   1 chr1_167455351     ASom    G    C        0      0        2 
   1 chr1_167455351     HCab    G    C      0.5      1        2 
   1 chr1_167455351     HPrz    G    C        0      0        2 
   1 chr1_167455351     ZBoe    G    C        0      0        2 
   1 chr1_167455351     ZGre    G    C        0      0        2 
   1 chr1_167455351     ZHar    G    C        0      0        2 
   1 chr1_167455351   Sample    G    C        0      0        2 
   1 chr1_167465617     AAsi    T    G        0      0        2 
   1 chr1_167465617     AKia    T    G        0      0        2 
   1 chr1_167465617     AOna    T    G        0      0        2 
   1 chr1_167465617     ASom    T    G        0      0        2 
   1 chr1_167465617     HCab    T    G        0      0        2 
   1 chr1_167465617     HPrz    T    G        0      0        2 
   1 chr1_167465617     ZBoe    T    G        0      0        2 
   1 chr1_167465617     ZGre    T    G        1      2        2 
   1 chr1_167465617     ZHar    T    G        0      0        2 
   1 chr1_167465617   Sample    T    G        0      0        2 
   1 chr1_167505451     AAsi    A    C        0      0        2 
   1 chr1_167505451     AKia    A    C        0      0        2 
   1 chr1_167505451     AOna    A    C        0      0        2 
   1 chr1_167505451     ASom    A    C        0      0        2 
   1 chr1_167505451     HCab    A    C        0      0        2 
   1 chr1_167505451     HPrz    A    C        0      0        2 
   1 chr1_167505451     ZBoe    A    C        0      0        2 
   1 chr1_167505451     ZGre    A    C        1      2        2 
   1 chr1_167505451     ZHar    A    C        0      0        2 
   1 chr1_167505451   Sample    A    C        0      0        2 
   1 chr1_167532320     AAsi    C    A        0      0        2 
   1 chr1_167532320     AKia    C    A      0.5      1        2 
   1 chr1_167532320     AOna    C    A        1      2        2 
   1 chr1_167532320     ASom    C    A        0      0        2 
   1 chr1_167532320     HCab    C    A        0      0        2 
   1 chr1_167532320     HPrz    C    A        0      0        2 
   1 chr1_167532320     ZBoe    C    A        0      0        2 
   1 chr1_167532320     ZGre    C    A        0      0        2 
   1 chr1_167532320     ZHar    C    A        0      0        2 
   1 chr1_167532320   Sample    C    A        0      0        2 
   1 chr1_167533426     AAsi    C    A        0      0        2 
   1 chr1_167533426     AKia    C    A        0      0        2 
   1 chr1_167533426     AOna    C    A        0      0        2 
   1 chr1_167533426     ASom    C    A        0      0        2 
   1 chr1_167533426     HCab    C    A        1      2        2 
   1 chr1_167533426     HPrz    C    A        1      2        2 
   1 chr1_167533426     ZBoe    C    A        0      0        2 
   1 chr1_167533426     ZGre    C    A        0      0        2 
   1 chr1_167533426     ZHar    C    A        0      0        2 
   1 chr1_167533426   Sample    C    A        0      0        2 
   1 chr1_167593254     AAsi    A    C        0      0        2 
   1 chr1_167593254     AKia    A    C        0      0        2 
   1 chr1_167593254     AOna    A    C        0      0        2 
   1 chr1_167593254     ASom    A    C        0      0        2 
   1 chr1_167593254     HCab    A    C      0.5      1        2 
   1 chr1_167593254     HPrz    A    C        0      0        2 
   1 chr1_167593254     ZBoe    A    C        0      0        2 
   1 chr1_167593254     ZGre    A    C        0      0        2 
   1 chr1_167593254     ZHar    A    C        0      0        2 
   1 chr1_167593254   Sample    A    C        0      0        2 
   1 chr1_167618718     AAsi    G    T        0      0        2 
   1 chr1_167618718     AKia    G    T        0      0        2 
   1 chr1_167618718     AOna    G    T      0.5      1        2 
   1 chr1_167618718     ASom    G    T        0      0        2 
   1 chr1_167618718     HCab    G    T        0      0        2 
   1 chr1_167618718     HPrz    G    T        0      0        2 
   1 chr1_167618718     ZBoe    G    T        0      0        2 
   1 chr1_167618718     ZGre    G    T        0      0        2 
   1 chr1_167618718     ZHar    G    T        0      0        2 
   1 chr1_167618718   Sample    G    T        0      0        2 
   1 chr1_167622848     AAsi    G    C        0      0        2 
   1 chr1_167622848     AKia    G    C        0      0        2 
   1 chr1_167622848     AOna    G    C        0      0        2 
   1 chr1_167622848     ASom    G    C        0      0        2 
   1 chr1_167622848     HCab    G    C        1      2        2 
   1 chr1_167622848     HPrz    G    C        1      2        2 
   1 chr1_167622848     ZBoe    G    C        0      0        2 
   1 chr1_167622848     ZGre    G    C        0      0        2 
   1 chr1_167622848     ZHar    G    C        0      0        2 
   1 chr1_167622848   Sample    G    C        0      0        2 
   1 chr1_167629631     AAsi    C    G        0      0        2 
   1 chr1_167629631     AKia    C    G        0      0        2 
   1 chr1_167629631     AOna    C    G        0      0        2 
   1 chr1_167629631     ASom    C    G        1      2        2 
   1 chr1_167629631     HCab    C    G        0      0        2 
   1 chr1_167629631     HPrz    C    G        0      0        2 
   1 chr1_167629631     ZBoe    C    G        0      0        2 
   1 chr1_167629631     ZGre    C    G        0      0        2 
   1 chr1_167629631     ZHar    C    G        0      0        2 
   1 chr1_167629631   Sample    C    G        0      0        2 
   1 chr1_167630785     AAsi    C    G        0      0        2 
   1 chr1_167630785     AKia    C    G        0      0        2 
   1 chr1_167630785     AOna    C    G        0      0        2 
   1 chr1_167630785     ASom    C    G        0      0        2 
   1 chr1_167630785     HCab    C    G        0      0        2 
   1 chr1_167630785     HPrz    C    G        0      0        2 
   1 chr1_167630785     ZBoe    C    G        0      0        2 
   1 chr1_167630785     ZGre    C    G        0      0        2 
   1 chr1_167630785     ZHar    C    G        1      2        2 
   1 chr1_167630785   Sample    C    G        0      0        2 
   1 chr1_167634690     AAsi    G    C        0      0        2 
   1 chr1_167634690     AKia    G    C        0      0        2 
   1 chr1_167634690     AOna    G    C        0      0        2 
   1 chr1_167634690     ASom    G    C        0      0        2 
   1 chr1_167634690     HCab    G    C        1      2        2 
   1 chr1_167634690     HPrz    G    C        1      2        2 
   1 chr1_167634690     ZBoe    G    C        0      0        2 
   1 chr1_167634690     ZGre    G    C        0      0        2 
   1 chr1_167634690     ZHar    G    C        0      0        2 
   1 chr1_167634690   Sample    G    C        0      0        2 
   1 chr1_167634970     AAsi    A    C        0      0        2 
   1 chr1_167634970     AKia    A    C        0      0        2 
   1 chr1_167634970     AOna    A    C        0      0        2 
   1 chr1_167634970     ASom    A    C        1      2        2 
   1 chr1_167634970     HCab    A    C        0      0        2 
   1 chr1_167634970     HPrz    A    C        0      0        2 
   1 chr1_167634970     ZBoe    A    C        0      0        2 
   1 chr1_167634970     ZGre    A    C        0      0        2 
   1 chr1_167634970     ZHar    A    C        0      0        2 
   1 chr1_167634970   Sample    A    C        0      0        2 
   1 chr1_167642926     AAsi    C    A        0      0        2 
   1 chr1_167642926     AKia    C    A        0      0        2 
   1 chr1_167642926     AOna    C    A        0      0        2 
   1 chr1_167642926     ASom    C    A        0      0        2 
   1 chr1_167642926     HCab    C    A        1      2        2 
   1 chr1_167642926     HPrz    C    A        1      2        2 
   1 chr1_167642926     ZBoe    C    A        0      0        2 
   1 chr1_167642926     ZGre    C    A        0      0        2 
   1 chr1_167642926     ZHar    C    A        0      0        2 
   1 chr1_167642926   Sample    C    A        0      0        2 
   1 chr1_167653620     AAsi    G    C        0      0        2 
   1 chr1_167653620     AKia    G    C        0      0        2 
   1 chr1_167653620     AOna    G    C        0      0        2 
   1 chr1_167653620     ASom    G    C        0      0        2 
   1 chr1_167653620     HCab    G    C        0      0        2 
   1 chr1_167653620     HPrz    G    C        0      0        2 
   1 chr1_167653620     ZBoe    G    C        0      0        2 
   1 chr1_167653620     ZGre    G    C        1      2        2 
   1 chr1_167653620     ZHar    G    C        0      0        2 
   1 chr1_167653620   Sample    G    C        0      0        2 
   1 chr1_167661454     AAsi    T    G        0      0        2 
   1 chr1_167661454     AKia    T    G        0      0        2 
   1 chr1_167661454     AOna    T    G        0      0        2 
   1 chr1_167661454     ASom    T    G        0      0        2 
   1 chr1_167661454     HCab    T    G        1      2        2 
   1 chr1_167661454     HPrz    T    G        1      2        2 
   1 chr1_167661454     ZBoe    T    G        0      0        2 
   1 chr1_167661454     ZGre    T    G        0      0        2 
   1 chr1_167661454     ZHar    T    G        0      0        2 
   1 chr1_167661454   Sample    T    G        0      0        2 
   1 chr1_167675508     AAsi    A    C        0      0        2 
   1 chr1_167675508     AKia    A    C        0      0        2 
   1 chr1_167675508     AOna    A    C        0      0        2 
   1 chr1_167675508     ASom    A    C        0      0        2 
   1 chr1_167675508     HCab    A    C        0      0        2 
   1 chr1_167675508     HPrz    A    C        0      0        2 
   1 chr1_167675508     ZBoe    A    C        0      0        2 
   1 chr1_167675508     ZGre    A    C        0      0        2 
   1 chr1_167675508     ZHar    A    C      0.5      1        2 
   1 chr1_167675508   Sample    A    C        0      0        2 
   1 chr1_167700864     AAsi    A    C        0      0        2 
   1 chr1_167700864     AKia    A    C      0.5      1        2 
   1 chr1_167700864     AOna    A    C        0      0        2 
   1 chr1_167700864     ASom    A    C        0      0        2 
   1 chr1_167700864     HCab    A    C        0      0        2 
   1 chr1_167700864     HPrz    A    C        0      0        2 
   1 chr1_167700864     ZBoe    A    C        0      0        2 
   1 chr1_167700864     ZGre    A    C        0      0        2 
   1 chr1_167700864     ZHar    A    C        0      0        2 
   1 chr1_167700864   Sample    A    C        0      0        2 
   1 chr1_167720215     AAsi    T    A        0      0        2 
   1 chr1_167720215     AKia    T    A        0      0        2 
   1 chr1_167720215     AOna    T    A        0      0        2 
   1 chr1_167720215     ASom    T    A        0      0        2 
   1 chr1_167720215     HCab    T    A        1      2        2 
   1 chr1_167720215     HPrz    T    A        1      2        2 
   1 chr1_167720215     ZBoe    T    A        0      0        2 
   1 chr1_167720215     ZGre    T    A        0      0        2 
   1 chr1_167720215     ZHar    T    A        0      0        2 
   1 chr1_167720215   Sample    T    A        0      0        2 
   1 chr1_167724814     AAsi    A    C        0      0        2 
   1 chr1_167724814     AKia    A    C        0      0        2 
   1 chr1_167724814     AOna    A    C        0      0        2 
   1 chr1_167724814     ASom    A    C        0      0        2 
   1 chr1_167724814     HCab    A    C        1      2        2 
   1 chr1_167724814     HPrz    A    C        1      2        2 
   1 chr1_167724814     ZBoe    A    C        0      0        2 
   1 chr1_167724814     ZGre    A    C        0      0        2 
   1 chr1_167724814     ZHar    A    C        0      0        2 
   1 chr1_167724814   Sample    A    C        0      0        2 
   1 chr1_167754609     AAsi    A    T        0      0        2 
   1 chr1_167754609     AKia    A    T        0      0        2 
   1 chr1_167754609     AOna    A    T      0.5      1        2 
   1 chr1_167754609     ASom    A    T        0      0        2 
   1 chr1_167754609     HCab    A    T        0      0        2 
   1 chr1_167754609     HPrz    A    T        0      0        2 
   1 chr1_167754609     ZBoe    A    T        0      0        2 
   1 chr1_167754609     ZGre    A    T        0      0        2 
   1 chr1_167754609     ZHar    A    T        0      0        2 
   1 chr1_167754609   Sample    A    T        0      0        2 
   1 chr1_167775180     AAsi    A    T        0      0        2 
   1 chr1_167775180     AKia    A    T        0      0        2 
   1 chr1_167775180     AOna    A    T        0      0        2 
   1 chr1_167775180     ASom    A    T        0      0        2 
   1 chr1_167775180     HCab    A    T        1      2        2 
   1 chr1_167775180     HPrz    A    T        1      2        2 
   1 chr1_167775180     ZBoe    A    T        0      0        2 
   1 chr1_167775180     ZGre    A    T        0      0        2 
   1 chr1_167775180     ZHar    A    T        0      0        2 
   1 chr1_167775180   Sample    A    T        0      0        2 
   1 chr1_167813660     AAsi    C    A        0      0        2 
   1 chr1_167813660     AKia    C    A        0      0        2 
   1 chr1_167813660     AOna    C    A        0      0        2 
   1 chr1_167813660     ASom    C    A        0      0        2 
   1 chr1_167813660     HCab    C    A        1      2        2 
   1 chr1_167813660     HPrz    C    A        1      2        2 
   1 chr1_167813660     ZBoe    C    A        0      0        2 
   1 chr1_167813660     ZGre    C    A        0      0        2 
   1 chr1_167813660     ZHar    C    A        0      0        2 
   1 chr1_167813660   Sample    C    A        0      0        2 
   1 chr1_167902075     AAsi    C    A        0      0        2 
   1 chr1_167902075     AKia    C    A        0      0        2 
   1 chr1_167902075     AOna    C    A        0      0        2 
   1 chr1_167902075     ASom    C    A        0      0        2 
   1 chr1_167902075     HCab    C    A        1      2        2 
   1 chr1_167902075     HPrz    C    A        1      2        2 
   1 chr1_167902075     ZBoe    C    A        0      0        2 
   1 chr1_167902075     ZGre    C    A        0      0        2 
   1 chr1_167902075     ZHar    C    A        0      0        2 
   1 chr1_167902075   Sample    C    A        0      0        2 
   1 chr1_167921705     AAsi    G    C        0      0        2 
   1 chr1_167921705     AKia    G    C        0      0        2 
   1 chr1_167921705     AOna    G    C        0      0        2 
   1 chr1_167921705     ASom    G    C        1      2        2 
   1 chr1_167921705     HCab    G    C        0      0        2 
   1 chr1_167921705     HPrz    G    C        0      0        2 
   1 chr1_167921705     ZBoe    G    C        0      0        2 
   1 chr1_167921705     ZGre    G    C        0      0        2 
   1 chr1_167921705     ZHar    G    C        0      0        2 
   1 chr1_167921705   Sample    G    C        0      0        2 
   1 chr1_167934964     AAsi    G    T        0      0        2 
   1 chr1_167934964     AKia    G    T        0      0        2 
   1 chr1_167934964     AOna    G    T        0      0        2 
   1 chr1_167934964     ASom    G    T        0      0        2 
   1 chr1_167934964     HCab    G    T        0      0        2 
   1 chr1_167934964     HPrz    G    T        0      0        2 
   1 chr1_167934964     ZBoe    G    T        0      0        2 
   1 chr1_167934964     ZGre    G    T        1      2        2 
   1 chr1_167934964     ZHar    G    T        0      0        2 
   1 chr1_167934964   Sample    G    T        0      0        2 
   1 chr1_167963812     AAsi    G    C        0      0        2 
   1 chr1_167963812     AKia    G    C        0      0        2 
   1 chr1_167963812     AOna    G    C        0      0        2 
   1 chr1_167963812     ASom    G    C        0      0        2 
   1 chr1_167963812     HCab    G    C        1      2        2 
   1 chr1_167963812     HPrz    G    C        1      2        2 
   1 chr1_167963812     ZBoe    G    C        0      0        2 
   1 chr1_167963812     ZGre    G    C        0      0        2 
   1 chr1_167963812     ZHar    G    C        0      0        2 
   1 chr1_167963812   Sample    G    C        0      0        2 
   1 chr1_167969103     AAsi    C    A        0      0        2 
   1 chr1_167969103     AKia    C    A        1      2        2 
   1 chr1_167969103     AOna    C    A      0.5      1        2 
   1 chr1_167969103     ASom    C    A        0      0        2 
   1 chr1_167969103     HCab    C    A        0      0        2 
   1 chr1_167969103     HPrz    C    A        0      0        2 
   1 chr1_167969103     ZBoe    C    A        0      0        2 
   1 chr1_167969103     ZGre    C    A        0      0        2 
   1 chr1_167969103     ZHar    C    A        0      0        2 
   1 chr1_167969103   Sample    C    A        0      0        2 
   1 chr1_167973856     AAsi    C    G        0      0        2 
   1 chr1_167973856     AKia    C    G        0      0        2 
   1 chr1_167973856     AOna    C    G      0.5      1        2 
   1 chr1_167973856     ASom    C    G        0      0        2 
   1 chr1_167973856     HCab    C    G        0      0        2 
   1 chr1_167973856     HPrz    C    G        0      0        2 
   1 chr1_167973856     ZBoe    C    G        0      0        2 
   1 chr1_167973856     ZGre    C    G        0      0        2 
   1 chr1_167973856     ZHar    C    G        0      0        2 
   1 chr1_167973856   Sample    C    G        0      0        2 
   1 chr1_168019739     AAsi    G    C        0      0        2 
   1 chr1_168019739     AKia    G    C        0      0        2 
   1 chr1_168019739     AOna    G    C        0      0        2 
   1 chr1_168019739     ASom    G    C        0      0        2 
   1 chr1_168019739     HCab    G    C        0      0        2 
   1 chr1_168019739     HPrz    G    C        0      0        2 
   1 chr1_168019739     ZBoe    G    C      0.5      1        2 
   1 chr1_168019739     ZGre    G    C        0      0        2 
   1 chr1_168019739     ZHar    G    C        0      0        2 
   1 chr1_168019739   Sample    G    C        0      0        2 
   1 chr1_168073406     AAsi    G    T        0      0        2 
   1 chr1_168073406     AKia    G    T        0      0        2 
   1 chr1_168073406     AOna    G    T        0      0        2 
   1 chr1_168073406     ASom    G    T        0      0        2 
   1 chr1_168073406     HCab    G    T        1      2        2 
   1 chr1_168073406     HPrz    G    T        1      2        2 
   1 chr1_168073406     ZBoe    G    T        0      0        2 
   1 chr1_168073406     ZGre    G    T        0      0        2 
   1 chr1_168073406     ZHar    G    T        0      0        2 
   1 chr1_168073406   Sample    G    T        0      0        2 
   1 chr1_168094409     AAsi    C    A        0      0        2 
   1 chr1_168094409     AKia    C    A        0      0        2 
   1 chr1_168094409     AOna    C    A        0      0        2 
   1 chr1_168094409     ASom    C    A        0      0        2 
   1 chr1_168094409     HCab    C    A        0      0        2 
   1 chr1_168094409     HPrz    C    A        0      0        2 
   1 chr1_168094409     ZBoe    C    A        1      2        2 
   1 chr1_168094409     ZGre    C    A        1      2        2 
   1 chr1_168094409     ZHar    C    A        1      2        2 
   1 chr1_168094409   Sample    C    A        0      0        2 
   1 chr1_168095207     AAsi    A    T        0      0        2 
   1 chr1_168095207     AKia    A    T        0      0        2 
   1 chr1_168095207     AOna    A    T        0      0        2 
   1 chr1_168095207     ASom    A    T        0      0        2 
   1 chr1_168095207     HCab    A    T        1      2        2 
   1 chr1_168095207     HPrz    A    T        1      2        2 
   1 chr1_168095207     ZBoe    A    T        0      0        2 
   1 chr1_168095207     ZGre    A    T        0      0        2 
   1 chr1_168095207     ZHar    A    T        0      0        2 
   1 chr1_168095207   Sample    A    T        0      0        2 
   1 chr1_168107916     AAsi    C    A        0      0        2 
   1 chr1_168107916     AKia    C    A        0      0        2 
   1 chr1_168107916     AOna    C    A        0      0        2 
   1 chr1_168107916     ASom    C    A        0      0        2 
   1 chr1_168107916     HCab    C    A        1      2        2 
   1 chr1_168107916     HPrz    C    A        1      2        2 
   1 chr1_168107916     ZBoe    C    A        0      0        2 
   1 chr1_168107916     ZGre    C    A        0      0        2 
   1 chr1_168107916     ZHar    C    A        0      0        2 
   1 chr1_168107916   Sample    C    A        0      0        2 
   1 chr1_168147104     AAsi    G    T        0      0        2 
   1 chr1_168147104     AKia    G    T        0      0        2 
   1 chr1_168147104     AOna    G    T        0      0        2 
   1 chr1_168147104     ASom    G    T        0      0        2 
   1 chr1_168147104     HCab    G    T        1      2        2 
   1 chr1_168147104     HPrz    G    T        1      2        2 
   1 chr1_168147104     ZBoe    G    T        0      0        2 
   1 chr1_168147104     ZGre    G    T        0      0        2 
   1 chr1_168147104     ZHar    G    T        0      0        2 
   1 chr1_168147104   Sample    G    T        0      0        2 
   1 chr1_168147712     AAsi    C    G        0      0        2 
   1 chr1_168147712     AKia    C    G        0      0        2 
   1 chr1_168147712     AOna    C    G        0      0        2 
   1 chr1_168147712     ASom    C    G        0      0        2 
   1 chr1_168147712     HCab    C    G        0      0        2 
   1 chr1_168147712     HPrz    C    G        0      0        2 
   1 chr1_168147712     ZBoe    C    G      0.5      1        2 
   1 chr1_168147712     ZGre    C    G        0      0        2 
   1 chr1_168147712     ZHar    C    G        0      0        2 
   1 chr1_168147712   Sample    C    G        0      0        2 
   1 chr1_168186130     AAsi    T    G        1      2        2 
   1 chr1_168186130     AKia    T    G        0      0        2 
   1 chr1_168186130     AOna    T    G        0      0        2 
   1 chr1_168186130     ASom    T    G        1      2        2 
   1 chr1_168186130     HCab    T    G        0      0        2 
   1 chr1_168186130     HPrz    T    G        0      0        2 
   1 chr1_168186130     ZBoe    T    G        0      0        2 
   1 chr1_168186130     ZGre    T    G        0      0        2 
   1 chr1_168186130     ZHar    T    G        0      0        2 
   1 chr1_168186130   Sample    T    G        1      2        2 
   1 chr1_168199937     AAsi    G    T        0      0        2 
   1 chr1_168199937     AKia    G    T        0      0        2 
   1 chr1_168199937     AOna    G    T        0      0        2 
   1 chr1_168199937     ASom    G    T        0      0        2 
   1 chr1_168199937     HCab    G    T        0      0        2 
   1 chr1_168199937     HPrz    G    T        0      0        2 
   1 chr1_168199937     ZBoe    G    T        0      0        2 
   1 chr1_168199937     ZGre    G    T        0      0        2 
   1 chr1_168199937     ZHar    G    T      0.5      1        2 
   1 chr1_168199937   Sample    G    T        0      0        2 
   1 chr1_168250544     AAsi    A    T        0      0        2 
   1 chr1_168250544     AKia    A    T        0      0        2 
   1 chr1_168250544     AOna    A    T        0      0        2 
   1 chr1_168250544     ASom    A    T        0      0        2 
   1 chr1_168250544     HCab    A    T        0      0        2 
   1 chr1_168250544     HPrz    A    T      0.5      1        2 
   1 chr1_168250544     ZBoe    A    T        0      0        2 
   1 chr1_168250544     ZGre    A    T        0      0        2 
   1 chr1_168250544     ZHar    A    T        0      0        2 
   1 chr1_168250544   Sample    A    T        0      0        2 
   1 chr1_168261748     AAsi    G    C        0      0        2 
   1 chr1_168261748     AKia    G    C        0      0        2 
   1 chr1_168261748     AOna    G    C        0      0        2 
   1 chr1_168261748     ASom    G    C        0      0        2 
   1 chr1_168261748     HCab    G    C        0      0        2 
   1 chr1_168261748     HPrz    G    C        0      0        2 
   1 chr1_168261748     ZBoe    G    C        0      0        2 
   1 chr1_168261748     ZGre    G    C        1      2        2 
   1 chr1_168261748     ZHar    G    C        0      0        2 
   1 chr1_168261748   Sample    G    C        0      0        2 
   1 chr1_168274994     AAsi    G    T        0      0        2 
   1 chr1_168274994     AKia    G    T        0      0        2 
   1 chr1_168274994     AOna    G    T        0      0        2 
   1 chr1_168274994     ASom    G    T        0      0        2 
   1 chr1_168274994     HCab    G    T        1      2        2 
   1 chr1_168274994     HPrz    G    T        1      2        2 
   1 chr1_168274994     ZBoe    G    T        0      0        2 
   1 chr1_168274994     ZGre    G    T        0      0        2 
   1 chr1_168274994     ZHar    G    T        0      0        2 
   1 chr1_168274994   Sample    G    T        0      0        2 
   1 chr1_168280760     AAsi    C    G        0      0        2 
   1 chr1_168280760     AKia    C    G        0      0        2 
   1 chr1_168280760     AOna    C    G        0      0        2 
   1 chr1_168280760     ASom    C    G        0      0        2 
   1 chr1_168280760     HCab    C    G        1      2        2 
   1 chr1_168280760     HPrz    C    G        1      2        2 
   1 chr1_168280760     ZBoe    C    G        0      0        2 
   1 chr1_168280760     ZGre    C    G        0      0        2 
   1 chr1_168280760     ZHar    C    G        0      0        2 
   1 chr1_168280760   Sample    C    G        0      0        2 
   1 chr1_168286714     AAsi    A    C        0      0        2 
   1 chr1_168286714     AKia    A    C        0      0        2 
   1 chr1_168286714     AOna    A    C        0      0        2 
   1 chr1_168286714     ASom    A    C        0      0        2 
   1 chr1_168286714     HCab    A    C        0      0        2 
   1 chr1_168286714     HPrz    A    C        0      0        2 
   1 chr1_168286714     ZBoe    A    C        0      0        2 
   1 chr1_168286714     ZGre    A    C        1      2        2 
   1 chr1_168286714     ZHar    A    C        0      0        2 
   1 chr1_168286714   Sample    A    C        0      0        2 
   1 chr1_168298448     AAsi    G    C        1      2        2 
   1 chr1_168298448     AKia    G    C        1      2        2 
   1 chr1_168298448     AOna    G    C        1      2        2 
   1 chr1_168298448     ASom    G    C        1      2        2 
   1 chr1_168298448     HCab    G    C        0      0        2 
   1 chr1_168298448     HPrz    G    C        0      0        2 
   1 chr1_168298448     ZBoe    G    C        0      0        2 
   1 chr1_168298448     ZGre    G    C        0      0        2 
   1 chr1_168298448     ZHar    G    C        0      0        2 
   1 chr1_168298448   Sample    G    C        1      2        2 
   1 chr1_168301767     AAsi    T    G        0      0        2 
   1 chr1_168301767     AKia    T    G        1      2        2 
   1 chr1_168301767     AOna    T    G      0.5      1        2 
   1 chr1_168301767     ASom    T    G        0      0        2 
   1 chr1_168301767     HCab    T    G        0      0        2 
   1 chr1_168301767     HPrz    T    G        0      0        2 
   1 chr1_168301767     ZBoe    T    G        0      0        2 
   1 chr1_168301767     ZGre    T    G        0      0        2 
   1 chr1_168301767     ZHar    T    G        0      0        2 
   1 chr1_168301767   Sample    T    G        0      0        2 
   1 chr1_168336494     AAsi    G    C        0      0        2 
   1 chr1_168336494     AKia    G    C        0      0        2 
   1 chr1_168336494     AOna    G    C        0      0        2 
   1 chr1_168336494     ASom    G    C        0      0        2 
   1 chr1_168336494     HCab    G    C        0      0        2 
   1 chr1_168336494     HPrz    G    C        0      0        2 
   1 chr1_168336494     ZBoe    G    C        0      0        2 
   1 chr1_168336494     ZGre    G    C        0      0        2 
   1 chr1_168336494     ZHar    G    C      0.5      1        2 
   1 chr1_168336494   Sample    G    C        0      0        2 
   1 chr1_168357306     AAsi    G    C        0      0        2 
   1 chr1_168357306     AKia    G    C      0.5      1        2 
   1 chr1_168357306     AOna    G    C        0      0        2 
   1 chr1_168357306     ASom    G    C        0      0        2 
   1 chr1_168357306     HCab    G    C        0      0        2 
   1 chr1_168357306     HPrz    G    C        0      0        2 
   1 chr1_168357306     ZBoe    G    C        0      0        2 
   1 chr1_168357306     ZGre    G    C        0      0        2 
   1 chr1_168357306     ZHar    G    C        0      0        2 
   1 chr1_168357306   Sample    G    C        0      0        2 
   1 chr1_168359583     AAsi    T    G        0      0        2 
   1 chr1_168359583     AKia    T    G        0      0        2 
   1 chr1_168359583     AOna    T    G        0      0        2 
   1 chr1_168359583     ASom    T    G        0      0        2 
   1 chr1_168359583     HCab    T    G      0.5      1        2 
   1 chr1_168359583     HPrz    T    G        0      0        2 
   1 chr1_168359583     ZBoe    T    G        0      0        2 
   1 chr1_168359583     ZGre    T    G        0      0        2 
   1 chr1_168359583     ZHar    T    G        0      0        2 
   1 chr1_168359583   Sample    T    G        0      0        2 
   1 chr1_168362114     AAsi    C    G        0      0        2 
   1 chr1_168362114     AKia    C    G        0      0        2 
   1 chr1_168362114     AOna    C    G        0      0        2 
   1 chr1_168362114     ASom    C    G        0      0        2 
   1 chr1_168362114     HCab    C    G        0      0        2 
   1 chr1_168362114     HPrz    C    G        0      0        2 
   1 chr1_168362114     ZBoe    C    G      0.5      1        2 
   1 chr1_168362114     ZGre    C    G        0      0        2 
   1 chr1_168362114     ZHar    C    G        0      0        2 
   1 chr1_168362114   Sample    C    G        0      0        2 
   1 chr1_168428469     AAsi    A    C        0      0        2 
   1 chr1_168428469     AKia    A    C        0      0        2 
   1 chr1_168428469     AOna    A    C        0      0        2 
   1 chr1_168428469     ASom    A    C        0      0        2 
   1 chr1_168428469     HCab    A    C        1      2        2 
   1 chr1_168428469     HPrz    A    C        1      2        2 
   1 chr1_168428469     ZBoe    A    C        0      0        2 
   1 chr1_168428469     ZGre    A    C        0      0        2 
   1 chr1_168428469     ZHar    A    C        0      0        2 
   1 chr1_168428469   Sample    A    C        0      0        2 
   1 chr1_168455604     AAsi    G    C        0      0        2 
   1 chr1_168455604     AKia    G    C      0.5      1        2 
   1 chr1_168455604     AOna    G    C        0      0        2 
   1 chr1_168455604     ASom    G    C        0      0        2 
   1 chr1_168455604     HCab    G    C        0      0        2 
   1 chr1_168455604     HPrz    G    C        0      0        2 
   1 chr1_168455604     ZBoe    G    C        0      0        2 
   1 chr1_168455604     ZGre    G    C        0      0        2 
   1 chr1_168455604     ZHar    G    C        0      0        2 
   1 chr1_168455604   Sample    G    C        0      0        2 
   1 chr1_168458630     AAsi    C    A        0      0        2 
   1 chr1_168458630     AKia    C    A        0      0        2 
   1 chr1_168458630     AOna    C    A        1      2        2 
   1 chr1_168458630     ASom    C    A        0      0        2 
   1 chr1_168458630     HCab    C    A        0      0        2 
   1 chr1_168458630     HPrz    C    A        0      0        2 
   1 chr1_168458630     ZBoe    C    A        0      0        2 
   1 chr1_168458630     ZGre    C    A        0      0        2 
   1 chr1_168458630     ZHar    C    A        0      0        2 
   1 chr1_168458630   Sample    C    A        0      0        2 
   1 chr1_168470439     AAsi    T    A        0      0        2 
   1 chr1_168470439     AKia    T    A        0      0        2 
   1 chr1_168470439     AOna    T    A        0      0        2 
   1 chr1_168470439     ASom    T    A        0      0        2 
   1 chr1_168470439     HCab    T    A        0      0        2 
   1 chr1_168470439     HPrz    T    A        0      0        2 
   1 chr1_168470439     ZBoe    T    A        0      0        2 
   1 chr1_168470439     ZGre    T    A        0      0        2 
   1 chr1_168470439     ZHar    T    A        1      2        2 
   1 chr1_168470439   Sample    T    A        0      0        2 
   1 chr1_168503349     AAsi    C    A        0      0        2 
   1 chr1_168503349     AKia    C    A        0      0        2 
   1 chr1_168503349     AOna    C    A        0      0        2 
   1 chr1_168503349     ASom    C    A        0      0        2 
   1 chr1_168503349     HCab    C    A        0      0        2 
   1 chr1_168503349     HPrz    C    A        0      0        2 
   1 chr1_168503349     ZBoe    C    A        0      0        2 
   1 chr1_168503349     ZGre    C    A        0      0        2 
   1 chr1_168503349     ZHar    C    A      0.5      1        2 
   1 chr1_168503349   Sample    C    A        0      0        2 
   1 chr1_168506021     AAsi    T    A        0      0        2 
   1 chr1_168506021     AKia    T    A        0      0        2 
   1 chr1_168506021     AOna    T    A        0      0        2 
   1 chr1_168506021     ASom    T    A        0      0        2 
   1 chr1_168506021     HCab    T    A        0      0        2 
   1 chr1_168506021     HPrz    T    A        0      0        2 
   1 chr1_168506021     ZBoe    T    A      0.5      1        2 
   1 chr1_168506021     ZGre    T    A        0      0        2 
   1 chr1_168506021     ZHar    T    A        1      2        2 
   1 chr1_168506021   Sample    T    A        0      0        2 
   1 chr1_168514498     AAsi    G    C      0.5      1        2 
   1 chr1_168514498     AKia    G    C        0      0        2 
   1 chr1_168514498     AOna    G    C        0      0        2 
   1 chr1_168514498     ASom    G    C        0      0        2 
   1 chr1_168514498     HCab    G    C        0      0        2 
   1 chr1_168514498     HPrz    G    C        0      0        2 
   1 chr1_168514498     ZBoe    G    C        0      0        2 
   1 chr1_168514498     ZGre    G    C        0      0        2 
   1 chr1_168514498     ZHar    G    C        0      0        2 
   1 chr1_168514498   Sample    G    C        0      0        2 
   1 chr1_168519819     AAsi    C    G        0      0        2 
   1 chr1_168519819     AKia    C    G        0      0        2 
   1 chr1_168519819     AOna    C    G        0      0        2 
   1 chr1_168519819     ASom    C    G        0      0        2 
   1 chr1_168519819     HCab    C    G        0      0        2 
   1 chr1_168519819     HPrz    C    G      0.5      1        2 
   1 chr1_168519819     ZBoe    C    G        0      0        2 
   1 chr1_168519819     ZGre    C    G        0      0        2 
   1 chr1_168519819     ZHar    C    G        0      0        2 
   1 chr1_168519819   Sample    C    G        0      0        2 
   1 chr1_168535569     AAsi    C    G        0      0        2 
   1 chr1_168535569     AKia    C    G        0      0        2 
   1 chr1_168535569     AOna    C    G      0.5      1        2 
   1 chr1_168535569     ASom    C    G        0      0        2 
   1 chr1_168535569     HCab    C    G        0      0        2 
   1 chr1_168535569     HPrz    C    G        0      0        2 
   1 chr1_168535569     ZBoe    C    G        0      0        2 
   1 chr1_168535569     ZGre    C    G        0      0        2 
   1 chr1_168535569     ZHar    C    G        0      0        2 
   1 chr1_168535569   Sample    C    G        0      0        2 
   1 chr1_168537433     AAsi    A    C        0      0        2 
   1 chr1_168537433     AKia    A    C        0      0        2 
   1 chr1_168537433     AOna    A    C        0      0        2 
   1 chr1_168537433     ASom    A    C        0      0        2 
   1 chr1_168537433     HCab    A    C        1      2        2 
   1 chr1_168537433     HPrz    A    C        1      2        2 
   1 chr1_168537433     ZBoe    A    C        0      0        2 
   1 chr1_168537433     ZGre    A    C        0      0        2 
   1 chr1_168537433     ZHar    A    C        0      0        2 
   1 chr1_168537433   Sample    A    C        0      0        2 
   1 chr1_168545897     AAsi    A    T        0      0        2 
   1 chr1_168545897     AKia    A    T        0      0        2 
   1 chr1_168545897     AOna    A    T        0      0        2 
   1 chr1_168545897     ASom    A    T        0      0        2 
   1 chr1_168545897     HCab    A    T        0      0        2 
   1 chr1_168545897     HPrz    A    T        0      0        2 
   1 chr1_168545897     ZBoe    A    T      0.5      1        2 
   1 chr1_168545897     ZGre    A    T        0      0        2 
   1 chr1_168545897     ZHar    A    T        0      0        2 
   1 chr1_168545897   Sample    A    T        0      0        2 
   1 chr1_168565083     AAsi    T    G        0      0        2 
   1 chr1_168565083     AKia    T    G        0      0        2 
   1 chr1_168565083     AOna    T    G        0      0        2 
   1 chr1_168565083     ASom    T    G        0      0        2 
   1 chr1_168565083     HCab    T    G        0      0        2 
   1 chr1_168565083     HPrz    T    G        0      0        2 
   1 chr1_168565083     ZBoe    T    G        0      0        2 
   1 chr1_168565083     ZGre    T    G        1      2        2 
   1 chr1_168565083     ZHar    T    G        0      0        2 
   1 chr1_168565083   Sample    T    G        0      0        2 
   1 chr1_168574432     AAsi    G    T        0      0        2 
   1 chr1_168574432     AKia    G    T      0.5      1        2 
   1 chr1_168574432     AOna    G    T        0      0        2 
   1 chr1_168574432     ASom    G    T        0      0        2 
   1 chr1_168574432     HCab    G    T        0      0        2 
   1 chr1_168574432     HPrz    G    T        0      0        2 
   1 chr1_168574432     ZBoe    G    T        0      0        2 
   1 chr1_168574432     ZGre    G    T        0      0        2 
   1 chr1_168574432     ZHar    G    T        0      0        2 
   1 chr1_168574432   Sample    G    T        0      0        2 
   1 chr1_168585128     AAsi    C    G        0      0        2 
   1 chr1_168585128     AKia    C    G        0      0        2 
   1 chr1_168585128     AOna    C    G        0      0        2 
   1 chr1_168585128     ASom    C    G        0      0        2 
   1 chr1_168585128     HCab    C    G        1      2        2 
   1 chr1_168585128     HPrz    C    G      0.5      1        2 
   1 chr1_168585128     ZBoe    C    G        0      0        2 
   1 chr1_168585128     ZGre    C    G        0      0        2 
   1 chr1_168585128     ZHar    C    G        0      0        2 
   1 chr1_168585128   Sample    C    G        0      0        2 
   1 chr1_168591532     AAsi    T    A        0      0        2 
   1 chr1_168591532     AKia    T    A        0      0        2 
   1 chr1_168591532     AOna    T    A        0      0        2 
   1 chr1_168591532     ASom    T    A        0      0        2 
   1 chr1_168591532     HCab    T    A        0      0        2 
   1 chr1_168591532     HPrz    T    A        0      0        2 
   1 chr1_168591532     ZBoe    T    A      0.5      1        2 
   1 chr1_168591532     ZGre    T    A        0      0        2 
   1 chr1_168591532     ZHar    T    A        0      0        2 
   1 chr1_168591532   Sample    T    A        0      0        2 
   1 chr1_168618460     AAsi    T    G        0      0        2 
   1 chr1_168618460     AKia    T    G      0.5      1        2 
   1 chr1_168618460     AOna    T    G        0      0        2 
   1 chr1_168618460     ASom    T    G        0      0        2 
   1 chr1_168618460     HCab    T    G        0      0        2 
   1 chr1_168618460     HPrz    T    G        0      0        2 
   1 chr1_168618460     ZBoe    T    G        0      0        2 
   1 chr1_168618460     ZGre    T    G        0      0        2 
   1 chr1_168618460     ZHar    T    G        0      0        2 
   1 chr1_168618460   Sample    T    G        0      0        2 
   1 chr1_168627892     AAsi    C    G        0      0        2 
   1 chr1_168627892     AKia    C    G        0      0        2 
   1 chr1_168627892     AOna    C    G        0      0        2 
   1 chr1_168627892     ASom    C    G        0      0        2 
   1 chr1_168627892     HCab    C    G        0      0        2 
   1 chr1_168627892     HPrz    C    G        0      0        2 
   1 chr1_168627892     ZBoe    C    G        0      0        2 
   1 chr1_168627892     ZGre    C    G        1      2        2 
   1 chr1_168627892     ZHar    C    G        0      0        2 
   1 chr1_168627892   Sample    C    G        0      0        2 
   1 chr1_168630267     AAsi    T    G        0      0        2 
   1 chr1_168630267     AKia    T    G        0      0        2 
   1 chr1_168630267     AOna    T    G        0      0        2 
   1 chr1_168630267     ASom    T    G        0      0        2 
   1 chr1_168630267     HCab    T    G        0      0        2 
   1 chr1_168630267     HPrz    T    G        0      0        2 
   1 chr1_168630267     ZBoe    T    G        0      0        2 
   1 chr1_168630267     ZGre    T    G        0      0        2 
   1 chr1_168630267     ZHar    T    G        1      2        2 
   1 chr1_168630267   Sample    T    G        0      0        2 
   1 chr1_168691675     AAsi    T    A        0      0        2 
   1 chr1_168691675     AKia    T    A        0      0        2 
   1 chr1_168691675     AOna    T    A        0      0        2 
   1 chr1_168691675     ASom    T    A        0      0        2 
   1 chr1_168691675     HCab    T    A        0      0        2 
   1 chr1_168691675     HPrz    T    A        0      0        2 
   1 chr1_168691675     ZBoe    T    A        0      0        2 
   1 chr1_168691675     ZGre    T    A        0      0        2 
   1 chr1_168691675     ZHar    T    A      0.5      1        2 
   1 chr1_168691675   Sample    T    A        0      0        2 
   1 chr1_168702482     AAsi    C    G        0      0        2 
   1 chr1_168702482     AKia    C    G        0      0        2 
   1 chr1_168702482     AOna    C    G        0      0        2 
   1 chr1_168702482     ASom    C    G        0      0        2 
   1 chr1_168702482     HCab    C    G        0      0        2 
   1 chr1_168702482     HPrz    C    G        0      0        2 
   1 chr1_168702482     ZBoe    C    G        0      0        2 
   1 chr1_168702482     ZGre    C    G        1      2        2 
   1 chr1_168702482     ZHar    C    G        0      0        2 
   1 chr1_168702482   Sample    C    G        0      0        2 
   1 chr1_168729910     AAsi    C    A        0      0        2 
   1 chr1_168729910     AKia    C    A        0      0        2 
   1 chr1_168729910     AOna    C    A        0      0        2 
   1 chr1_168729910     ASom    C    A        0      0        2 
   1 chr1_168729910     HCab    C    A        0      0        2 
   1 chr1_168729910     HPrz    C    A        0      0        2 
   1 chr1_168729910     ZBoe    C    A        0      0        2 
   1 chr1_168729910     ZGre    C    A        0      0        2 
   1 chr1_168729910     ZHar    C    A      0.5      1        2 
   1 chr1_168729910   Sample    C    A        0      0        2 
   1 chr1_168755494     AAsi    T    G        0      0        2 
   1 chr1_168755494     AKia    T    G        0      0        2 
   1 chr1_168755494     AOna    T    G        0      0        2 
   1 chr1_168755494     ASom    T    G        0      0        2 
   1 chr1_168755494     HCab    T    G        1      2        2 
   1 chr1_168755494     HPrz    T    G        1      2        2 
   1 chr1_168755494     ZBoe    T    G        0      0        2 
   1 chr1_168755494     ZGre    T    G        0      0        2 
   1 chr1_168755494     ZHar    T    G        0      0        2 
   1 chr1_168755494   Sample    T    G        0      0        2 
   1 chr1_168770468     AAsi    G    C        0      0        2 
   1 chr1_168770468     AKia    G    C        0      0        2 
   1 chr1_168770468     AOna    G    C        0      0        2 
   1 chr1_168770468     ASom    G    C        0      0        2 
   1 chr1_168770468     HCab    G    C        1      2        2 
   1 chr1_168770468     HPrz    G    C        1      2        2 
   1 chr1_168770468     ZBoe    G    C        0      0        2 
   1 chr1_168770468     ZGre    G    C        0      0        2 
   1 chr1_168770468     ZHar    G    C        0      0        2 
   1 chr1_168770468   Sample    G    C        0      0        2 
   1 chr1_168783870     AAsi    G    T        0      0        2 
   1 chr1_168783870     AKia    G    T      0.5      1        2 
   1 chr1_168783870     AOna    G    T        0      0        2 
   1 chr1_168783870     ASom    G    T        0      0        2 
   1 chr1_168783870     HCab    G    T        0      0        2 
   1 chr1_168783870     HPrz    G    T        0      0        2 
   1 chr1_168783870     ZBoe    G    T        0      0        2 
   1 chr1_168783870     ZGre    G    T        0      0        2 
   1 chr1_168783870     ZHar    G    T        0      0        2 
   1 chr1_168783870   Sample    G    T        0      0        2 
   1 chr1_168793881     AAsi    C    A        0      0        2 
   1 chr1_168793881     AKia    C    A        0      0        2 
   1 chr1_168793881     AOna    C    A        0      0        2 
   1 chr1_168793881     ASom    C    A        0      0        2 
   1 chr1_168793881     HCab    C    A        0      0        2 
   1 chr1_168793881     HPrz    C    A        0      0        2 
   1 chr1_168793881     ZBoe    C    A      0.5      1        2 
   1 chr1_168793881     ZGre    C    A        0      0        2 
   1 chr1_168793881     ZHar    C    A        0      0        2 
   1 chr1_168793881   Sample    C    A        0      0        2 
   1 chr1_168822187     AAsi    G    T        0      0        2 
   1 chr1_168822187     AKia    G    T      0.5      1        2 
   1 chr1_168822187     AOna    G    T        0      0        2 
   1 chr1_168822187     ASom    G    T        0      0        2 
   1 chr1_168822187     HCab    G    T        0      0        2 
   1 chr1_168822187     HPrz    G    T        0      0        2 
   1 chr1_168822187     ZBoe    G    T        0      0        2 
   1 chr1_168822187     ZGre    G    T        0      0        2 
   1 chr1_168822187     ZHar    G    T        0      0        2 
   1 chr1_168822187   Sample    G    T        0      0        2 
   1 chr1_168825474     AAsi    A    T        0      0        2 
   1 chr1_168825474     AKia    A    T        0      0        2 
   1 chr1_168825474     AOna    A    T        0      0        2 
   1 chr1_168825474     ASom    A    T        0      0        2 
   1 chr1_168825474     HCab    A    T        1      2        2 
   1 chr1_168825474     HPrz    A    T        0      0        2 
   1 chr1_168825474     ZBoe    A    T        0      0        2 
   1 chr1_168825474     ZGre    A    T        0      0        2 
   1 chr1_168825474     ZHar    A    T        0      0        2 
   1 chr1_168825474   Sample    A    T        0      0        2 
   1 chr1_168826640     AAsi    C    A        0      0        2 
   1 chr1_168826640     AKia    C    A        0      0        2 
   1 chr1_168826640     AOna    C    A        0      0        2 
   1 chr1_168826640     ASom    C    A        0      0        2 
   1 chr1_168826640     HCab    C    A        0      0        2 
   1 chr1_168826640     HPrz    C    A        0      0        2 
   1 chr1_168826640     ZBoe    C    A        0      0        2 
   1 chr1_168826640     ZGre    C    A        0      0        2 
   1 chr1_168826640     ZHar    C    A      0.5      1        2 
   1 chr1_168826640   Sample    C    A        0      0        2 
   1 chr1_168835899     AAsi    A    T        0      0        2 
   1 chr1_168835899     AKia    A    T        0      0        2 
   1 chr1_168835899     AOna    A    T        0      0        2 
   1 chr1_168835899     ASom    A    T        0      0        2 
   1 chr1_168835899     HCab    A    T        1      2        2 
   1 chr1_168835899     HPrz    A    T        1      2        2 
   1 chr1_168835899     ZBoe    A    T        0      0        2 
   1 chr1_168835899     ZGre    A    T        0      0        2 
   1 chr1_168835899     ZHar    A    T        0      0        2 
   1 chr1_168835899   Sample    A    T        0      0        2 
   1 chr1_168861071     AAsi    T    G        0      0        2 
   1 chr1_168861071     AKia    T    G        0      0        2 
   1 chr1_168861071     AOna    T    G        0      0        2 
   1 chr1_168861071     ASom    T    G        0      0        2 
   1 chr1_168861071     HCab    T    G        0      0        2 
   1 chr1_168861071     HPrz    T    G        0      0        2 
   1 chr1_168861071     ZBoe    T    G      0.5      1        2 
   1 chr1_168861071     ZGre    T    G        0      0        2 
   1 chr1_168861071     ZHar    T    G        0      0        2 
   1 chr1_168861071   Sample    T    G        0      0        2 
   1 chr1_168864145     AAsi    T    G        0      0        2 
   1 chr1_168864145     AKia    T    G        0      0        2 
   1 chr1_168864145     AOna    T    G        0      0        2 
   1 chr1_168864145     ASom    T    G        0      0        2 
   1 chr1_168864145     HCab    T    G        1      2        2 
   1 chr1_168864145     HPrz    T    G        1      2        2 
   1 chr1_168864145     ZBoe    T    G        0      0        2 
   1 chr1_168864145     ZGre    T    G        0      0        2 
   1 chr1_168864145     ZHar    T    G        0      0        2 
   1 chr1_168864145   Sample    T    G        0      0        2 
   1 chr1_168913730     AAsi    G    C        0      0        2 
   1 chr1_168913730     AKia    G    C        0      0        2 
   1 chr1_168913730     AOna    G    C        0      0        2 
   1 chr1_168913730     ASom    G    C        0      0        2 
   1 chr1_168913730     HCab    G    C        1      2        2 
   1 chr1_168913730     HPrz    G    C        1      2        2 
   1 chr1_168913730     ZBoe    G    C        0      0        2 
   1 chr1_168913730     ZGre    G    C        0      0        2 
   1 chr1_168913730     ZHar    G    C        0      0        2 
   1 chr1_168913730   Sample    G    C        0      0        2 
   1 chr1_168925382     AAsi    C    G        0      0        2 
   1 chr1_168925382     AKia    C    G        0      0        2 
   1 chr1_168925382     AOna    C    G        0      0        2 
   1 chr1_168925382     ASom    C    G        0      0        2 
   1 chr1_168925382     HCab    C    G        0      0        2 
   1 chr1_168925382     HPrz    C    G        0      0        2 
   1 chr1_168925382     ZBoe    C    G      0.5      1        2 
   1 chr1_168925382     ZGre    C    G        0      0        2 
   1 chr1_168925382     ZHar    C    G        0      0        2 
   1 chr1_168925382   Sample    C    G        0      0        2 
   1 chr1_168943854     AAsi    G    T        1      2        2 
   1 chr1_168943854     AKia    G    T        0      0        2 
   1 chr1_168943854     AOna    G    T        0      0        2 
   1 chr1_168943854     ASom    G    T        0      0        2 
   1 chr1_168943854     HCab    G    T        0      0        2 
   1 chr1_168943854     HPrz    G    T        0      0        2 
   1 chr1_168943854     ZBoe    G    T        0      0        2 
   1 chr1_168943854     ZGre    G    T        0      0        2 
   1 chr1_168943854     ZHar    G    T        0      0        2 
   1 chr1_168943854   Sample    G    T        1      2        2 
   1 chr1_168963573     AAsi    C    A        0      0        2 
   1 chr1_168963573     AKia    C    A        0      0        2 
   1 chr1_168963573     AOna    C    A        0      0        2 
   1 chr1_168963573     ASom    C    A        0      0        2 
   1 chr1_168963573     HCab    C    A        1      2        2 
   1 chr1_168963573     HPrz    C    A        1      2        2 
   1 chr1_168963573     ZBoe    C    A        0      0        2 
   1 chr1_168963573     ZGre    C    A        0      0        2 
   1 chr1_168963573     ZHar    C    A        0      0        2 
   1 chr1_168963573   Sample    C    A        0      0        2 
   1 chr1_168966657     AAsi    C    A        0      0        2 
   1 chr1_168966657     AKia    C    A        0      0        2 
   1 chr1_168966657     AOna    C    A        0      0        2 
   1 chr1_168966657     ASom    C    A        0      0        2 
   1 chr1_168966657     HCab    C    A      0.5      1        2 
   1 chr1_168966657     HPrz    C    A        0      0        2 
   1 chr1_168966657     ZBoe    C    A        0      0        2 
   1 chr1_168966657     ZGre    C    A        0      0        2 
   1 chr1_168966657     ZHar    C    A        0      0        2 
   1 chr1_168966657   Sample    C    A        0      0        2 
   1 chr1_168975819     AAsi    C    G        0      0        2 
   1 chr1_168975819     AKia    C    G        0      0        2 
   1 chr1_168975819     AOna    C    G        0      0        2 
   1 chr1_168975819     ASom    C    G        0      0        2 
   1 chr1_168975819     HCab    C    G        1      2        2 
   1 chr1_168975819     HPrz    C    G        1      2        2 
   1 chr1_168975819     ZBoe    C    G        0      0        2 
   1 chr1_168975819     ZGre    C    G        0      0        2 
   1 chr1_168975819     ZHar    C    G        0      0        2 
   1 chr1_168975819   Sample    C    G        0      0        2 
   1 chr1_169000548     AAsi    C    A        0      0        2 
   1 chr1_169000548     AKia    C    A        0      0        2 
   1 chr1_169000548     AOna    C    A        0      0        2 
   1 chr1_169000548     ASom    C    A        0      0        2 
   1 chr1_169000548     HCab    C    A        0      0        2 
   1 chr1_169000548     HPrz    C    A        0      0        2 
   1 chr1_169000548     ZBoe    C    A        0      0        2 
   1 chr1_169000548     ZGre    C    A        1      2        2 
   1 chr1_169000548     ZHar    C    A        0      0        2 
   1 chr1_169000548   Sample    C    A        0      0        2 
   1 chr1_169018677     AAsi    G    C        1      2        2 
   1 chr1_169018677     AKia    G    C        0      0        2 
   1 chr1_169018677     AOna    G    C        0      0        2 
   1 chr1_169018677     ASom    G    C        0      0        2 
   1 chr1_169018677     HCab    G    C        0      0        2 
   1 chr1_169018677     HPrz    G    C        0      0        2 
   1 chr1_169018677     ZBoe    G    C        0      0        2 
   1 chr1_169018677     ZGre    G    C        0      0        2 
   1 chr1_169018677     ZHar    G    C        0      0        2 
   1 chr1_169018677   Sample    G    C        1      2        2 
   1 chr1_169043201     AAsi    C    A        0      0        2 
   1 chr1_169043201     AKia    C    A        0      0        2 
   1 chr1_169043201     AOna    C    A        0      0        2 
   1 chr1_169043201     ASom    C    A        0      0        2 
   1 chr1_169043201     HCab    C    A        0      0        2 
   1 chr1_169043201     HPrz    C    A        0      0        2 
   1 chr1_169043201     ZBoe    C    A        0      0        2 
   1 chr1_169043201     ZGre    C    A        0      0        2 
   1 chr1_169043201     ZHar    C    A        1      2        2 
   1 chr1_169043201   Sample    C    A        0      0        2 
   1 chr1_169044247     AAsi    G    C        0      0        2 
   1 chr1_169044247     AKia    G    C        0      0        2 
   1 chr1_169044247     AOna    G    C        0      0        2 
   1 chr1_169044247     ASom    G    C        0      0        2 
   1 chr1_169044247     HCab    G    C        0      0        2 
   1 chr1_169044247     HPrz    G    C        0      0        2 
   1 chr1_169044247     ZBoe    G    C        1      2        2 
   1 chr1_169044247     ZGre    G    C        0      0        2 
   1 chr1_169044247     ZHar    G    C        0      0        2 
   1 chr1_169044247   Sample    G    C        0      0        2 
   1 chr1_169045704     AAsi    G    C        0      0        2 
   1 chr1_169045704     AKia    G    C        0      0        2 
   1 chr1_169045704     AOna    G    C        0      0        2 
   1 chr1_169045704     ASom    G    C        0      0        2 
   1 chr1_169045704     HCab    G    C        0      0        2 
   1 chr1_169045704     HPrz    G    C      0.5      1        2 
   1 chr1_169045704     ZBoe    G    C        0      0        2 
   1 chr1_169045704     ZGre    G    C        0      0        2 
   1 chr1_169045704     ZHar    G    C        0      0        2 
   1 chr1_169045704   Sample    G    C        0      0        2 
   1 chr1_169102790     AAsi    C    A        0      0        2 
   1 chr1_169102790     AKia    C    A        0      0        2 
   1 chr1_169102790     AOna    C    A        0      0        2 
   1 chr1_169102790     ASom    C    A        0      0        2 
   1 chr1_169102790     HCab    C    A        1      2        2 
   1 chr1_169102790     HPrz    C    A        1      2        2 
   1 chr1_169102790     ZBoe    C    A        0      0        2 
   1 chr1_169102790     ZGre    C    A        0      0        2 
   1 chr1_169102790     ZHar    C    A        0      0        2 
   1 chr1_169102790   Sample    C    A        0      0        2 
   1 chr1_169109857     AAsi    A    T        0      0        2 
   1 chr1_169109857     AKia    A    T        0      0        2 
   1 chr1_169109857     AOna    A    T        0      0        2 
   1 chr1_169109857     ASom    A    T        0      0        2 
   1 chr1_169109857     HCab    A    T        1      2        2 
   1 chr1_169109857     HPrz    A    T        1      2        2 
   1 chr1_169109857     ZBoe    A    T        0      0        2 
   1 chr1_169109857     ZGre    A    T        0      0        2 
   1 chr1_169109857     ZHar    A    T        0      0        2 
   1 chr1_169109857   Sample    A    T        0      0        2 
   1 chr1_169117905     AAsi    T    G        0      0        2 
   1 chr1_169117905     AKia    T    G        0      0        2 
   1 chr1_169117905     AOna    T    G      0.5      1        2 
   1 chr1_169117905     ASom    T    G        0      0        2 
   1 chr1_169117905     HCab    T    G        0      0        2 
   1 chr1_169117905     HPrz    T    G        0      0        2 
   1 chr1_169117905     ZBoe    T    G        0      0        2 
   1 chr1_169117905     ZGre    T    G        0      0        2 
   1 chr1_169117905     ZHar    T    G        0      0        2 
   1 chr1_169117905   Sample    T    G        0      0        2 
   1 chr1_169124153     AAsi    T    G        0      0        2 
   1 chr1_169124153     AKia    T    G        0      0        2 
   1 chr1_169124153     AOna    T    G      0.5      1        2 
   1 chr1_169124153     ASom    T    G        0      0        2 
   1 chr1_169124153     HCab    T    G        0      0        2 
   1 chr1_169124153     HPrz    T    G        0      0        2 
   1 chr1_169124153     ZBoe    T    G        0      0        2 
   1 chr1_169124153     ZGre    T    G        0      0        2 
   1 chr1_169124153     ZHar    T    G        0      0        2 
   1 chr1_169124153   Sample    T    G        0      0        2 
   1 chr1_169125039     AAsi    A    T        0      0        2 
   1 chr1_169125039     AKia    A    T        1      2        2 
   1 chr1_169125039     AOna    A    T        0      0        2 
   1 chr1_169125039     ASom    A    T        0      0        2 
   1 chr1_169125039     HCab    A    T        0      0        2 
   1 chr1_169125039     HPrz    A    T        0      0        2 
   1 chr1_169125039     ZBoe    A    T        0      0        2 
   1 chr1_169125039     ZGre    A    T        0      0        2 
   1 chr1_169125039     ZHar    A    T        0      0        2 
   1 chr1_169125039   Sample    A    T        0      0        2 
   1 chr1_169126384     AAsi    G    T        0      0        2 
   1 chr1_169126384     AKia    G    T        0      0        2 
   1 chr1_169126384     AOna    G    T        0      0        2 
   1 chr1_169126384     ASom    G    T        0      0        2 
   1 chr1_169126384     HCab    G    T        0      0        2 
   1 chr1_169126384     HPrz    G    T        0      0        2 
   1 chr1_169126384     ZBoe    G    T        0      0        2 
   1 chr1_169126384     ZGre    G    T        0      0        2 
   1 chr1_169126384     ZHar    G    T        1      2        2 
   1 chr1_169126384   Sample    G    T        0      0        2 
   1 chr1_169126641     AAsi    C    G        0      0        2 
   1 chr1_169126641     AKia    C    G        0      0        2 
   1 chr1_169126641     AOna    C    G      0.5      1        2 
   1 chr1_169126641     ASom    C    G        0      0        2 
   1 chr1_169126641     HCab    C    G        0      0        2 
   1 chr1_169126641     HPrz    C    G        0      0        2 
   1 chr1_169126641     ZBoe    C    G        0      0        2 
   1 chr1_169126641     ZGre    C    G        0      0        2 
   1 chr1_169126641     ZHar    C    G        0      0        2 
   1 chr1_169126641   Sample    C    G        0      0        2 
   1 chr1_169140718     AAsi    C    G        0      0        2 
   1 chr1_169140718     AKia    C    G        0      0        2 
   1 chr1_169140718     AOna    C    G        0      0        2 
   1 chr1_169140718     ASom    C    G        0      0        2 
   1 chr1_169140718     HCab    C    G        1      2        2 
   1 chr1_169140718     HPrz    C    G        1      2        2 
   1 chr1_169140718     ZBoe    C    G        0      0        2 
   1 chr1_169140718     ZGre    C    G        0      0        2 
   1 chr1_169140718     ZHar    C    G        0      0        2 
   1 chr1_169140718   Sample    C    G        0      0        2 
   1 chr1_169148968     AAsi    G    C        0      0        2 
   1 chr1_169148968     AKia    G    C        0      0        2 
   1 chr1_169148968     AOna    G    C        0      0        2 
   1 chr1_169148968     ASom    G    C        0      0        2 
   1 chr1_169148968     HCab    G    C        0      0        2 
   1 chr1_169148968     HPrz    G    C        0      0        2 
   1 chr1_169148968     ZBoe    G    C        0      0        2 
   1 chr1_169148968     ZGre    G    C        1      2        2 
   1 chr1_169148968     ZHar    G    C        0      0        2 
   1 chr1_169148968   Sample    G    C        0      0        2 
   1 chr1_169164293     AAsi    A    C        0      0        2 
   1 chr1_169164293     AKia    A    C        0      0        2 
   1 chr1_169164293     AOna    A    C        0      0        2 
   1 chr1_169164293     ASom    A    C        0      0        2 
   1 chr1_169164293     HCab    A    C        0      0        2 
   1 chr1_169164293     HPrz    A    C      0.5      1        2 
   1 chr1_169164293     ZBoe    A    C        0      0        2 
   1 chr1_169164293     ZGre    A    C        0      0        2 
   1 chr1_169164293     ZHar    A    C        0      0        2 
   1 chr1_169164293   Sample    A    C        0      0        2 
   1 chr1_169169598     AAsi    A    C        0      0        2 
   1 chr1_169169598     AKia    A    C        0      0        2 
   1 chr1_169169598     AOna    A    C        0      0        2 
   1 chr1_169169598     ASom    A    C        0      0        2 
   1 chr1_169169598     HCab    A    C        0      0        2 
   1 chr1_169169598     HPrz    A    C        0      0        2 
   1 chr1_169169598     ZBoe    A    C        0      0        2 
   1 chr1_169169598     ZGre    A    C        1      2        2 
   1 chr1_169169598     ZHar    A    C        0      0        2 
   1 chr1_169169598   Sample    A    C        0      0        2 
   1 chr1_169173796     AAsi    A    C        0      0        2 
   1 chr1_169173796     AKia    A    C        0      0        2 
   1 chr1_169173796     AOna    A    C        0      0        2 
   1 chr1_169173796     ASom    A    C        1      2        2 
   1 chr1_169173796     HCab    A    C        0      0        2 
   1 chr1_169173796     HPrz    A    C        0      0        2 
   1 chr1_169173796     ZBoe    A    C        0      0        2 
   1 chr1_169173796     ZGre    A    C        0      0        2 
   1 chr1_169173796     ZHar    A    C        0      0        2 
   1 chr1_169173796   Sample    A    C        0      0        2 
   1 chr1_169197453     AAsi    G    C        0      0        2 
   1 chr1_169197453     AKia    G    C        0      0        2 
   1 chr1_169197453     AOna    G    C        0      0        2 
   1 chr1_169197453     ASom    G    C        0      0        2 
   1 chr1_169197453     HCab    G    C        1      2        2 
   1 chr1_169197453     HPrz    G    C        1      2        2 
   1 chr1_169197453     ZBoe    G    C        0      0        2 
   1 chr1_169197453     ZGre    G    C        0      0        2 
   1 chr1_169197453     ZHar    G    C        0      0        2 
   1 chr1_169197453   Sample    G    C        0      0        2 
   1 chr1_169204077     AAsi    T    A        0      0        2 
   1 chr1_169204077     AKia    T    A        0      0        2 
   1 chr1_169204077     AOna    T    A        0      0        2 
   1 chr1_169204077     ASom    T    A        0      0        2 
   1 chr1_169204077     HCab    T    A        1      2        2 
   1 chr1_169204077     HPrz    T    A      0.5      1        2 
   1 chr1_169204077     ZBoe    T    A        0      0        2 
   1 chr1_169204077     ZGre    T    A        0      0        2 
   1 chr1_169204077     ZHar    T    A        0      0        2 
   1 chr1_169204077   Sample    T    A        0      0        2 
   1 chr1_169216101     AAsi    T    G        0      0        2 
   1 chr1_169216101     AKia    T    G        0      0        2 
   1 chr1_169216101     AOna    T    G        0      0        2 
   1 chr1_169216101     ASom    T    G        0      0        2 
   1 chr1_169216101     HCab    T    G        0      0        2 
   1 chr1_169216101     HPrz    T    G        0      0        2 
   1 chr1_169216101     ZBoe    T    G        1      2        2 
   1 chr1_169216101     ZGre    T    G        1      2        2 
   1 chr1_169216101     ZHar    T    G        1      2        2 
   1 chr1_169216101   Sample    T    G        0      0        2 
   1 chr1_169229292     AAsi    G    T        0      0        2 
   1 chr1_169229292     AKia    G    T        0      0        2 
   1 chr1_169229292     AOna    G    T      0.5      1        2 
   1 chr1_169229292     ASom    G    T        0      0        2 
   1 chr1_169229292     HCab    G    T        0      0        2 
   1 chr1_169229292     HPrz    G    T        0      0        2 
   1 chr1_169229292     ZBoe    G    T        0      0        2 
   1 chr1_169229292     ZGre    G    T        0      0        2 
   1 chr1_169229292     ZHar    G    T        0      0        2 
   1 chr1_169229292   Sample    G    T        0      0        2 
   1 chr1_169230889     AAsi    G    T        0      0        2 
   1 chr1_169230889     AKia    G    T        0      0        2 
   1 chr1_169230889     AOna    G    T        0      0        2 
   1 chr1_169230889     ASom    G    T        0      0        2 
   1 chr1_169230889     HCab    G    T        1      2        2 
   1 chr1_169230889     HPrz    G    T        1      2        2 
   1 chr1_169230889     ZBoe    G    T        0      0        2 
   1 chr1_169230889     ZGre    G    T        0      0        2 
   1 chr1_169230889     ZHar    G    T        0      0        2 
   1 chr1_169230889   Sample    G    T        0      0        2 
   1 chr1_169232231     AAsi    A    T        0      0        2 
   1 chr1_169232231     AKia    A    T        0      0        2 
   1 chr1_169232231     AOna    A    T      0.5      1        2 
   1 chr1_169232231     ASom    A    T        0      0        2 
   1 chr1_169232231     HCab    A    T        0      0        2 
   1 chr1_169232231     HPrz    A    T        0      0        2 
   1 chr1_169232231     ZBoe    A    T        0      0        2 
   1 chr1_169232231     ZGre    A    T        0      0        2 
   1 chr1_169232231     ZHar    A    T        0      0        2 
   1 chr1_169232231   Sample    A    T        0      0        2 
   1 chr1_169250588     AAsi    C    G        1      2        2 
   1 chr1_169250588     AKia    C    G        0      0        2 
   1 chr1_169250588     AOna    C    G        0      0        2 
   1 chr1_169250588     ASom    C    G        1      2        2 
   1 chr1_169250588     HCab    C    G        0      0        2 
   1 chr1_169250588     HPrz    C    G        0      0        2 
   1 chr1_169250588     ZBoe    C    G        0      0        2 
   1 chr1_169250588     ZGre    C    G        0      0        2 
   1 chr1_169250588     ZHar    C    G        0      0        2 
   1 chr1_169250588   Sample    C    G        1      2        2 
   1 chr1_169252031     AAsi    C    G        0      0        2 
   1 chr1_169252031     AKia    C    G        0      0        2 
   1 chr1_169252031     AOna    C    G        0      0        2 
   1 chr1_169252031     ASom    C    G        0      0        2 
   1 chr1_169252031     HCab    C    G        0      0        2 
   1 chr1_169252031     HPrz    C    G        0      0        2 
   1 chr1_169252031     ZBoe    C    G      0.5      1        2 
   1 chr1_169252031     ZGre    C    G        0      0        2 
   1 chr1_169252031     ZHar    C    G        0      0        2 
   1 chr1_169252031   Sample    C    G        0      0        2 
   1 chr1_169254793     AAsi    C    G        0      0        2 
   1 chr1_169254793     AKia    C    G        0      0        2 
   1 chr1_169254793     AOna    C    G        0      0        2 
   1 chr1_169254793     ASom    C    G        0      0        2 
   1 chr1_169254793     HCab    C    G      0.5      1        2 
   1 chr1_169254793     HPrz    C    G        0      0        2 
   1 chr1_169254793     ZBoe    C    G        0      0        2 
   1 chr1_169254793     ZGre    C    G        0      0        2 
   1 chr1_169254793     ZHar    C    G        0      0        2 
   1 chr1_169254793   Sample    C    G        0      0        2 
   1 chr1_169265301     AAsi    G    T      0.5      1        2 
   1 chr1_169265301     AKia    G    T        0      0        2 
   1 chr1_169265301     AOna    G    T        0      0        2 
   1 chr1_169265301     ASom    G    T        0      0        2 
   1 chr1_169265301     HCab    G    T        0      0        2 
   1 chr1_169265301     HPrz    G    T        0      0        2 
   1 chr1_169265301     ZBoe    G    T        0      0        2 
   1 chr1_169265301     ZGre    G    T        0      0        2 
   1 chr1_169265301     ZHar    G    T        0      0        2 
   1 chr1_169265301   Sample    G    T        0      0        2 
   1 chr1_169325222     AAsi    G    C        0      0        2 
   1 chr1_169325222     AKia    G    C        0      0        2 
   1 chr1_169325222     AOna    G    C        0      0        2 
   1 chr1_169325222     ASom    G    C        0      0        2 
   1 chr1_169325222     HCab    G    C        0      0        2 
   1 chr1_169325222     HPrz    G    C      0.5      1        2 
   1 chr1_169325222     ZBoe    G    C        0      0        2 
   1 chr1_169325222     ZGre    G    C        0      0        2 
   1 chr1_169325222     ZHar    G    C        0      0        2 
   1 chr1_169325222   Sample    G    C        0      0        2 
   1 chr1_169367552     AAsi    G    C        0      0        2 
   1 chr1_169367552     AKia    G    C        0      0        2 
   1 chr1_169367552     AOna    G    C        0      0        2 
   1 chr1_169367552     ASom    G    C        0      0        2 
   1 chr1_169367552     HCab    G    C        0      0        2 
   1 chr1_169367552     HPrz    G    C        0      0        2 
   1 chr1_169367552     ZBoe    G    C        0      0        2 
   1 chr1_169367552     ZGre    G    C      0.5      1        2 
   1 chr1_169367552     ZHar    G    C        0      0        2 
   1 chr1_169367552   Sample    G    C        0      0        2 
   1 chr1_169390833     AAsi    A    T        0      0        2 
   1 chr1_169390833     AKia    A    T        0      0        2 
   1 chr1_169390833     AOna    A    T        0      0        2 
   1 chr1_169390833     ASom    A    T        0      0        2 
   1 chr1_169390833     HCab    A    T        0      0        2 
   1 chr1_169390833     HPrz    A    T        0      0        2 
   1 chr1_169390833     ZBoe    A    T        0      0        2 
   1 chr1_169390833     ZGre    A    T      0.5      1        2 
   1 chr1_169390833     ZHar    A    T        0      0        2 
   1 chr1_169390833   Sample    A    T        0      0        2 
   1 chr1_169392523     AAsi    C    A        0      0        2 
   1 chr1_169392523     AKia    C    A        0      0        2 
   1 chr1_169392523     AOna    C    A        0      0        2 
   1 chr1_169392523     ASom    C    A        0      0        2 
   1 chr1_169392523     HCab    C    A        0      0        2 
   1 chr1_169392523     HPrz    C    A        0      0        2 
   1 chr1_169392523     ZBoe    C    A        0      0        2 
   1 chr1_169392523     ZGre    C    A        0      0        2 
   1 chr1_169392523     ZHar    C    A        1      2        2 
   1 chr1_169392523   Sample    C    A        0      0        2 
   1 chr1_169414375     AAsi    C    G        0      0        2 
   1 chr1_169414375     AKia    C    G        0      0        2 
   1 chr1_169414375     AOna    C    G        0      0        2 
   1 chr1_169414375     ASom    C    G        0      0        2 
   1 chr1_169414375     HCab    C    G        0      0        2 
   1 chr1_169414375     HPrz    C    G        0      0        2 
   1 chr1_169414375     ZBoe    C    G        0      0        2 
   1 chr1_169414375     ZGre    C    G        0      0        2 
   1 chr1_169414375     ZHar    C    G      0.5      1        2 
   1 chr1_169414375   Sample    C    G        0      0        2 
   1 chr1_169415971     AAsi    C    A        0      0        2 
   1 chr1_169415971     AKia    C    A        0      0        2 
   1 chr1_169415971     AOna    C    A        0      0        2 
   1 chr1_169415971     ASom    C    A        0      0        2 
   1 chr1_169415971     HCab    C    A        1      2        2 
   1 chr1_169415971     HPrz    C    A        1      2        2 
   1 chr1_169415971     ZBoe    C    A        0      0        2 
   1 chr1_169415971     ZGre    C    A        0      0        2 
   1 chr1_169415971     ZHar    C    A        0      0        2 
   1 chr1_169415971   Sample    C    A        0      0        2 
   1 chr1_169422166     AAsi    A    C        0      0        2 
   1 chr1_169422166     AKia    A    C      0.5      1        2 
   1 chr1_169422166     AOna    A    C        0      0        2 
   1 chr1_169422166     ASom    A    C        0      0        2 
   1 chr1_169422166     HCab    A    C        0      0        2 
   1 chr1_169422166     HPrz    A    C        0      0        2 
   1 chr1_169422166     ZBoe    A    C        0      0        2 
   1 chr1_169422166     ZGre    A    C        0      0        2 
   1 chr1_169422166     ZHar    A    C        0      0        2 
   1 chr1_169422166   Sample    A    C        0      0        2 
   1 chr1_169426036     AAsi    A    T      0.5      1        2 
   1 chr1_169426036     AKia    A    T        0      0        2 
   1 chr1_169426036     AOna    A    T        0      0        2 
   1 chr1_169426036     ASom    A    T        0      0        2 
   1 chr1_169426036     HCab    A    T        0      0        2 
   1 chr1_169426036     HPrz    A    T        0      0        2 
   1 chr1_169426036     ZBoe    A    T        0      0        2 
   1 chr1_169426036     ZGre    A    T        0      0        2 
   1 chr1_169426036     ZHar    A    T        0      0        2 
   1 chr1_169426036   Sample    A    T        1      2        2 
   1 chr1_169432874     AAsi    G    C      0.5      1        2 
   1 chr1_169432874     AKia    G    C        0      0        2 
   1 chr1_169432874     AOna    G    C        0      0        2 
   1 chr1_169432874     ASom    G    C        0      0        2 
   1 chr1_169432874     HCab    G    C        0      0        2 
   1 chr1_169432874     HPrz    G    C        0      0        2 
   1 chr1_169432874     ZBoe    G    C        0      0        2 
   1 chr1_169432874     ZGre    G    C        0      0        2 
   1 chr1_169432874     ZHar    G    C        0      0        2 
   1 chr1_169432874   Sample    G    C        1      2        2 
   1 chr1_169449388     AAsi    G    T        0      0        2 
   1 chr1_169449388     AKia    G    T        0      0        2 
   1 chr1_169449388     AOna    G    T        0      0        2 
   1 chr1_169449388     ASom    G    T        0      0        2 
   1 chr1_169449388     HCab    G    T        0      0        2 
   1 chr1_169449388     HPrz    G    T        0      0        2 
   1 chr1_169449388     ZBoe    G    T        0      0        2 
   1 chr1_169449388     ZGre    G    T        0      0        2 
   1 chr1_169449388     ZHar    G    T      0.5      1        2 
   1 chr1_169449388   Sample    G    T        0      0        2 
   1 chr1_169453818     AAsi    A    C        0      0        2 
   1 chr1_169453818     AKia    A    C        0      0        2 
   1 chr1_169453818     AOna    A    C        0      0        2 
   1 chr1_169453818     ASom    A    C        0      0        2 
   1 chr1_169453818     HCab    A    C        0      0        2 
   1 chr1_169453818     HPrz    A    C        0      0        2 
   1 chr1_169453818     ZBoe    A    C      0.5      1        2 
   1 chr1_169453818     ZGre    A    C        0      0        2 
   1 chr1_169453818     ZHar    A    C        0      0        2 
   1 chr1_169453818   Sample    A    C        0      0        2 
   1 chr1_169461671     AAsi    C    A        0      0        2 
   1 chr1_169461671     AKia    C    A        0      0        2 
   1 chr1_169461671     AOna    C    A        0      0        2 
   1 chr1_169461671     ASom    C    A        0      0        2 
   1 chr1_169461671     HCab    C    A      0.5      1        2 
   1 chr1_169461671     HPrz    C    A        0      0        2 
   1 chr1_169461671     ZBoe    C    A        0      0        2 
   1 chr1_169461671     ZGre    C    A        0      0        2 
   1 chr1_169461671     ZHar    C    A        0      0        2 
   1 chr1_169461671   Sample    C    A        0      0        2 
   1 chr1_169468168     AAsi    C    G        0      0        2 
   1 chr1_169468168     AKia    C    G        0      0        2 
   1 chr1_169468168     AOna    C    G        0      0        2 
   1 chr1_169468168     ASom    C    G        0      0        2 
   1 chr1_169468168     HCab    C    G        0      0        2 
   1 chr1_169468168     HPrz    C    G        0      0        2 
   1 chr1_169468168     ZBoe    C    G        0      0        2 
   1 chr1_169468168     ZGre    C    G        0      0        2 
   1 chr1_169468168     ZHar    C    G        1      2        2 
   1 chr1_169468168   Sample    C    G        0      0        2 
   1 chr1_169511055     AAsi    T    G        0      0        2 
   1 chr1_169511055     AKia    T    G        0      0        2 
   1 chr1_169511055     AOna    T    G        0      0        2 
   1 chr1_169511055     ASom    T    G        0      0        2 
   1 chr1_169511055     HCab    T    G        1      2        2 
   1 chr1_169511055     HPrz    T    G        1      2        2 
   1 chr1_169511055     ZBoe    T    G        0      0        2 
   1 chr1_169511055     ZGre    T    G        0      0        2 
   1 chr1_169511055     ZHar    T    G        0      0        2 
   1 chr1_169511055   Sample    T    G        0      0        2 
   1 chr1_169528528     AAsi    G    C      0.5      1        2 
   1 chr1_169528528     AKia    G    C        0      0        2 
   1 chr1_169528528     AOna    G    C        0      0        2 
   1 chr1_169528528     ASom    G    C        0      0        2 
   1 chr1_169528528     HCab    G    C        0      0        2 
   1 chr1_169528528     HPrz    G    C        0      0        2 
   1 chr1_169528528     ZBoe    G    C        0      0        2 
   1 chr1_169528528     ZGre    G    C        0      0        2 
   1 chr1_169528528     ZHar    G    C        0      0        2 
   1 chr1_169528528   Sample    G    C        0      0        2 
   1 chr1_169554336     AAsi    T    A        0      0        2 
   1 chr1_169554336     AKia    T    A        0      0        2 
   1 chr1_169554336     AOna    T    A      0.5      1        2 
   1 chr1_169554336     ASom    T    A        0      0        2 
   1 chr1_169554336     HCab    T    A        0      0        2 
   1 chr1_169554336     HPrz    T    A        0      0        2 
   1 chr1_169554336     ZBoe    T    A        0      0        2 
   1 chr1_169554336     ZGre    T    A        0      0        2 
   1 chr1_169554336     ZHar    T    A        0      0        2 
   1 chr1_169554336   Sample    T    A        0      0        2 
   1 chr1_169573101     AAsi    A    T        0      0        2 
   1 chr1_169573101     AKia    A    T        0      0        2 
   1 chr1_169573101     AOna    A    T        0      0        2 
   1 chr1_169573101     ASom    A    T        0      0        2 
   1 chr1_169573101     HCab    A    T        0      0        2 
   1 chr1_169573101     HPrz    A    T        0      0        2 
   1 chr1_169573101     ZBoe    A    T        1      2        2 
   1 chr1_169573101     ZGre    A    T        0      0        2 
   1 chr1_169573101     ZHar    A    T        0      0        2 
   1 chr1_169573101   Sample    A    T        0      0        2 
   1 chr1_169590392     AAsi    T    A        0      0        2 
   1 chr1_169590392     AKia    T    A        0      0        2 
   1 chr1_169590392     AOna    T    A        0      0        2 
   1 chr1_169590392     ASom    T    A        0      0        2 
   1 chr1_169590392     HCab    T    A      0.5      1        2 
   1 chr1_169590392     HPrz    T    A        0      0        2 
   1 chr1_169590392     ZBoe    T    A        0      0        2 
   1 chr1_169590392     ZGre    T    A        0      0        2 
   1 chr1_169590392     ZHar    T    A        0      0        2 
   1 chr1_169590392   Sample    T    A        0      0        2 
   1 chr1_169624551     AAsi    A    C        0      0        2 
   1 chr1_169624551     AKia    A    C        0      0        2 
   1 chr1_169624551     AOna    A    C        0      0        2 
   1 chr1_169624551     ASom    A    C        0      0        2 
   1 chr1_169624551     HCab    A    C        1      2        2 
   1 chr1_169624551     HPrz    A    C        1      2        2 
   1 chr1_169624551     ZBoe    A    C        0      0        2 
   1 chr1_169624551     ZGre    A    C        0      0        2 
   1 chr1_169624551     ZHar    A    C        0      0        2 
   1 chr1_169624551   Sample    A    C        0      0        2 
   1 chr1_169644180     AAsi    C    A        0      0        2 
   1 chr1_169644180     AKia    C    A        0      0        2 
   1 chr1_169644180     AOna    C    A        0      0        2 
   1 chr1_169644180     ASom    C    A        0      0        2 
   1 chr1_169644180     HCab    C    A        1      2        2 
   1 chr1_169644180     HPrz    C    A        1      2        2 
   1 chr1_169644180     ZBoe    C    A        0      0        2 
   1 chr1_169644180     ZGre    C    A        0      0        2 
   1 chr1_169644180     ZHar    C    A        0      0        2 
   1 chr1_169644180   Sample    C    A        0      0        2 
   1 chr1_169656427     AAsi    C    G        0      0        2 
   1 chr1_169656427     AKia    C    G        0      0        2 
   1 chr1_169656427     AOna    C    G        0      0        2 
   1 chr1_169656427     ASom    C    G        0      0        2 
   1 chr1_169656427     HCab    C    G        0      0        2 
   1 chr1_169656427     HPrz    C    G      0.5      1        2 
   1 chr1_169656427     ZBoe    C    G        0      0        2 
   1 chr1_169656427     ZGre    C    G        0      0        2 
   1 chr1_169656427     ZHar    C    G        0      0        2 
   1 chr1_169656427   Sample    C    G        0      0        2 
   1 chr1_169661121     AAsi    A    C        0      0        2 
   1 chr1_169661121     AKia    A    C        0      0        2 
   1 chr1_169661121     AOna    A    C        0      0        2 
   1 chr1_169661121     ASom    A    C        0      0        2 
   1 chr1_169661121     HCab    A    C      0.5      1        2 
   1 chr1_169661121     HPrz    A    C        0      0        2 
   1 chr1_169661121     ZBoe    A    C        0      0        2 
   1 chr1_169661121     ZGre    A    C        0      0        2 
   1 chr1_169661121     ZHar    A    C        0      0        2 
   1 chr1_169661121   Sample    A    C        0      0        2 
   1 chr1_169687983     AAsi    G    C        0      0        2 
   1 chr1_169687983     AKia    G    C        0      0        2 
   1 chr1_169687983     AOna    G    C        0      0        2 
   1 chr1_169687983     ASom    G    C        0      0        2 
   1 chr1_169687983     HCab    G    C        0      0        2 
   1 chr1_169687983     HPrz    G    C        0      0        2 
   1 chr1_169687983     ZBoe    G    C        0      0        2 
   1 chr1_169687983     ZGre    G    C        0      0        2 
   1 chr1_169687983     ZHar    G    C        1      2        2 
   1 chr1_169687983   Sample    G    C        0      0        2 
   1 chr1_169692744     AAsi    T    A        0      0        2 
   1 chr1_169692744     AKia    T    A        0      0        2 
   1 chr1_169692744     AOna    T    A        0      0        2 
   1 chr1_169692744     ASom    T    A        0      0        2 
   1 chr1_169692744     HCab    T    A      0.5      1        2 
   1 chr1_169692744     HPrz    T    A        0      0        2 
   1 chr1_169692744     ZBoe    T    A        0      0        2 
   1 chr1_169692744     ZGre    T    A        0      0        2 
   1 chr1_169692744     ZHar    T    A        0      0        2 
   1 chr1_169692744   Sample    T    A        0      0        2 
   1 chr1_169692981     AAsi    T    A        0      0        2 
   1 chr1_169692981     AKia    T    A        0      0        2 
   1 chr1_169692981     AOna    T    A        0      0        2 
   1 chr1_169692981     ASom    T    A        0      0        2 
   1 chr1_169692981     HCab    T    A        0      0        2 
   1 chr1_169692981     HPrz    T    A        0      0        2 
   1 chr1_169692981     ZBoe    T    A      0.5      1        2 
   1 chr1_169692981     ZGre    T    A        0      0        2 
   1 chr1_169692981     ZHar    T    A        0      0        2 
   1 chr1_169692981   Sample    T    A        0      0        2 
   1 chr1_169715244     AAsi    C    G        0      0        2 
   1 chr1_169715244     AKia    C    G      0.5      1        2 
   1 chr1_169715244     AOna    C    G        0      0        2 
   1 chr1_169715244     ASom    C    G        0      0        2 
   1 chr1_169715244     HCab    C    G        0      0        2 
   1 chr1_169715244     HPrz    C    G        0      0        2 
   1 chr1_169715244     ZBoe    C    G        0      0        2 
   1 chr1_169715244     ZGre    C    G        0      0        2 
   1 chr1_169715244     ZHar    C    G        0      0        2 
   1 chr1_169715244   Sample    C    G        0      0        2 
   1 chr1_169751477     AAsi    G    T        0      0        2 
   1 chr1_169751477     AKia    G    T        0      0        2 
   1 chr1_169751477     AOna    G    T        0      0        2 
   1 chr1_169751477     ASom    G    T        0      0        2 
   1 chr1_169751477     HCab    G    T        0      0        2 
   1 chr1_169751477     HPrz    G    T        0      0        2 
   1 chr1_169751477     ZBoe    G    T        0      0        2 
   1 chr1_169751477     ZGre    G    T      0.5      1        2 
   1 chr1_169751477     ZHar    G    T        0      0        2 
   1 chr1_169751477   Sample    G    T        0      0        2 
   1 chr1_169757443     AAsi    A    C        0      0        2 
   1 chr1_169757443     AKia    A    C        0      0        2 
   1 chr1_169757443     AOna    A    C        0      0        2 
   1 chr1_169757443     ASom    A    C        0      0        2 
   1 chr1_169757443     HCab    A    C        0      0        2 
   1 chr1_169757443     HPrz    A    C        0      0        2 
   1 chr1_169757443     ZBoe    A    C      0.5      1        2 
   1 chr1_169757443     ZGre    A    C        0      0        2 
   1 chr1_169757443     ZHar    A    C        0      0        2 
   1 chr1_169757443   Sample    A    C        0      0        2 
   1 chr1_169765977     AAsi    C    G        0      0        2 
   1 chr1_169765977     AKia    C    G        0      0        2 
   1 chr1_169765977     AOna    C    G        0      0        2 
   1 chr1_169765977     ASom    C    G        0      0        2 
   1 chr1_169765977     HCab    C    G        0      0        2 
   1 chr1_169765977     HPrz    C    G      0.5      1        2 
   1 chr1_169765977     ZBoe    C    G        0      0        2 
   1 chr1_169765977     ZGre    C    G        0      0        2 
   1 chr1_169765977     ZHar    C    G        0      0        2 
   1 chr1_169765977   Sample    C    G        0      0        2 
   1 chr1_169767730     AAsi    T    G        0      0        2 
   1 chr1_169767730     AKia    T    G        1      2        2 
   1 chr1_169767730     AOna    T    G        0      0        2 
   1 chr1_169767730     ASom    T    G        0      0        2 
   1 chr1_169767730     HCab    T    G        0      0        2 
   1 chr1_169767730     HPrz    T    G        0      0        2 
   1 chr1_169767730     ZBoe    T    G        0      0        2 
   1 chr1_169767730     ZGre    T    G        0      0        2 
   1 chr1_169767730     ZHar    T    G        0      0        2 
   1 chr1_169767730   Sample    T    G        0      0        2 
   1 chr1_169782024     AAsi    C    G        0      0        2 
   1 chr1_169782024     AKia    C    G        0      0        2 
   1 chr1_169782024     AOna    C    G        0      0        2 
   1 chr1_169782024     ASom    C    G        0      0        2 
   1 chr1_169782024     HCab    C    G      0.5      1        2 
   1 chr1_169782024     HPrz    C    G        1      2        2 
   1 chr1_169782024     ZBoe    C    G        0      0        2 
   1 chr1_169782024     ZGre    C    G        0      0        2 
   1 chr1_169782024     ZHar    C    G        0      0        2 
   1 chr1_169782024   Sample    C    G        0      0        2 
   1 chr1_169792215     AAsi    A    T        0      0        2 
   1 chr1_169792215     AKia    A    T      0.5      1        2 
   1 chr1_169792215     AOna    A    T        0      0        2 
   1 chr1_169792215     ASom    A    T        0      0        2 
   1 chr1_169792215     HCab    A    T        0      0        2 
   1 chr1_169792215     HPrz    A    T        0      0        2 
   1 chr1_169792215     ZBoe    A    T        0      0        2 
   1 chr1_169792215     ZGre    A    T        0      0        2 
   1 chr1_169792215     ZHar    A    T        0      0        2 
   1 chr1_169792215   Sample    A    T        0      0        2 
   1 chr1_169810176     AAsi    T    G        0      0        2 
   1 chr1_169810176     AKia    T    G        0      0        2 
   1 chr1_169810176     AOna    T    G        0      0        2 
   1 chr1_169810176     ASom    T    G        0      0        2 
   1 chr1_169810176     HCab    T    G      0.5      1        2 
   1 chr1_169810176     HPrz    T    G        0      0        2 
   1 chr1_169810176     ZBoe    T    G        0      0        2 
   1 chr1_169810176     ZGre    T    G        0      0        2 
   1 chr1_169810176     ZHar    T    G        0      0        2 
   1 chr1_169810176   Sample    T    G        0      0        2 
   1 chr1_169850142     AAsi    A    C        0      0        2 
   1 chr1_169850142     AKia    A    C        0      0        2 
   1 chr1_169850142     AOna    A    C        0      0        2 
   1 chr1_169850142     ASom    A    C        0      0        2 
   1 chr1_169850142     HCab    A    C        0      0        2 
   1 chr1_169850142     HPrz    A    C      0.5      1        2 
   1 chr1_169850142     ZBoe    A    C        0      0        2 
   1 chr1_169850142     ZGre    A    C        0      0        2 
   1 chr1_169850142     ZHar    A    C        0      0        2 
   1 chr1_169850142   Sample    A    C        0      0        2 
   1 chr1_169863485     AAsi    G    C        0      0        2 
   1 chr1_169863485     AKia    G    C        0      0        2 
   1 chr1_169863485     AOna    G    C        0      0        2 
   1 chr1_169863485     ASom    G    C        0      0        2 
   1 chr1_169863485     HCab    G    C        0      0        2 
   1 chr1_169863485     HPrz    G    C      0.5      1        2 
   1 chr1_169863485     ZBoe    G    C        0      0        2 
   1 chr1_169863485     ZGre    G    C        0      0        2 
   1 chr1_169863485     ZHar    G    C        0      0        2 
   1 chr1_169863485   Sample    G    C        0      0        2 
   1 chr1_169863716     AAsi    G    C        0      0        2 
   1 chr1_169863716     AKia    G    C        0      0        2 
   1 chr1_169863716     AOna    G    C        0      0        2 
   1 chr1_169863716     ASom    G    C        0      0        2 
   1 chr1_169863716     HCab    G    C        0      0        2 
   1 chr1_169863716     HPrz    G    C      0.5      1        2 
   1 chr1_169863716     ZBoe    G    C        0      0        2 
   1 chr1_169863716     ZGre    G    C        0      0        2 
   1 chr1_169863716     ZHar    G    C        0      0        2 
   1 chr1_169863716   Sample    G    C        0      0        2 
   1 chr1_169865700     AAsi    T    G        0      0        2 
   1 chr1_169865700     AKia    T    G        0      0        2 
   1 chr1_169865700     AOna    T    G        0      0        2 
   1 chr1_169865700     ASom    T    G        0      0        2 
   1 chr1_169865700     HCab    T    G        1      2        2 
   1 chr1_169865700     HPrz    T    G        1      2        2 
   1 chr1_169865700     ZBoe    T    G        1      2        2 
   1 chr1_169865700     ZGre    T    G        0      0        2 
   1 chr1_169865700     ZHar    T    G        1      2        2 
   1 chr1_169865700   Sample    T    G        0      0        2 
   1 chr1_169886546     AAsi    G    C        0      0        2 
   1 chr1_169886546     AKia    G    C        0      0        2 
   1 chr1_169886546     AOna    G    C        0      0        2 
   1 chr1_169886546     ASom    G    C        0      0        2 
   1 chr1_169886546     HCab    G    C        0      0        2 
   1 chr1_169886546     HPrz    G    C        0      0        2 
   1 chr1_169886546     ZBoe    G    C        0      0        2 
   1 chr1_169886546     ZGre    G    C        0      0        2 
   1 chr1_169886546     ZHar    G    C      0.5      1        2 
   1 chr1_169886546   Sample    G    C        0      0        2 
   1 chr1_169924397     AAsi    A    T        0      0        2 
   1 chr1_169924397     AKia    A    T        0      0        2 
   1 chr1_169924397     AOna    A    T        0      0        2 
   1 chr1_169924397     ASom    A    T        0      0        2 
   1 chr1_169924397     HCab    A    T        0      0        2 
   1 chr1_169924397     HPrz    A    T        0      0        2 
   1 chr1_169924397     ZBoe    A    T        0      0        2 
   1 chr1_169924397     ZGre    A    T        0      0        2 
   1 chr1_169924397     ZHar    A    T        1      2        2 
   1 chr1_169924397   Sample    A    T        0      0        2 
   1 chr1_169941491     AAsi    C    A        0      0        2 
   1 chr1_169941491     AKia    C    A        0      0        2 
   1 chr1_169941491     AOna    C    A        0      0        2 
   1 chr1_169941491     ASom    C    A        0      0        2 
   1 chr1_169941491     HCab    C    A        0      0        2 
   1 chr1_169941491     HPrz    C    A        0      0        2 
   1 chr1_169941491     ZBoe    C    A        0      0        2 
   1 chr1_169941491     ZGre    C    A        1      2        2 
   1 chr1_169941491     ZHar    C    A        0      0        2 
   1 chr1_169941491   Sample    C    A        0      0        2 
   1 chr1_169944770     AAsi    C    G        0      0        2 
   1 chr1_169944770     AKia    C    G        0      0        2 
   1 chr1_169944770     AOna    C    G        0      0        2 
   1 chr1_169944770     ASom    C    G        0      0        2 
   1 chr1_169944770     HCab    C    G        0      0        2 
   1 chr1_169944770     HPrz    C    G        0      0        2 
   1 chr1_169944770     ZBoe    C    G        1      2        2 
   1 chr1_169944770     ZGre    C    G        0      0        2 
   1 chr1_169944770     ZHar    C    G        0      0        2 
   1 chr1_169944770   Sample    C    G        0      0        2 
   1 chr1_169949612     AAsi    G    T        0      0        2 
   1 chr1_169949612     AKia    G    T        0      0        2 
   1 chr1_169949612     AOna    G    T        0      0        2 
   1 chr1_169949612     ASom    G    T        0      0        2 
   1 chr1_169949612     HCab    G    T        0      0        2 
   1 chr1_169949612     HPrz    G    T        0      0        2 
   1 chr1_169949612     ZBoe    G    T        1      2        2 
   1 chr1_169949612     ZGre    G    T        0      0        2 
   1 chr1_169949612     ZHar    G    T        0      0        2 
   1 chr1_169949612   Sample    G    T        0      0        2 
   1 chr1_169949733     AAsi    A    C        0      0        2 
   1 chr1_169949733     AKia    A    C        0      0        2 
   1 chr1_169949733     AOna    A    C        0      0        2 
   1 chr1_169949733     ASom    A    C        0      0        2 
   1 chr1_169949733     HCab    A    C        1      2        2 
   1 chr1_169949733     HPrz    A    C        1      2        2 
   1 chr1_169949733     ZBoe    A    C        0      0        2 
   1 chr1_169949733     ZGre    A    C        0      0        2 
   1 chr1_169949733     ZHar    A    C        0      0        2 
   1 chr1_169949733   Sample    A    C        0      0        2 
   1 chr1_169962204     AAsi    A    C        0      0        2 
   1 chr1_169962204     AKia    A    C        0      0        2 
   1 chr1_169962204     AOna    A    C        0      0        2 
   1 chr1_169962204     ASom    A    C        0      0        2 
   1 chr1_169962204     HCab    A    C        1      2        2 
   1 chr1_169962204     HPrz    A    C        1      2        2 
   1 chr1_169962204     ZBoe    A    C        0      0        2 
   1 chr1_169962204     ZGre    A    C        0      0        2 
   1 chr1_169962204     ZHar    A    C        0      0        2 
   1 chr1_169962204   Sample    A    C        0      0        2 
   1 chr1_169963411     AAsi    T    G        0      0        2 
   1 chr1_169963411     AKia    T    G        0      0        2 
   1 chr1_169963411     AOna    T    G        0      0        2 
   1 chr1_169963411     ASom    T    G        0      0        2 
   1 chr1_169963411     HCab    T    G        1      2        2 
   1 chr1_169963411     HPrz    T    G        1      2        2 
   1 chr1_169963411     ZBoe    T    G        0      0        2 
   1 chr1_169963411     ZGre    T    G        0      0        2 
   1 chr1_169963411     ZHar    T    G        0      0        2 
   1 chr1_169963411   Sample    T    G        0      0        2 
   1 chr1_169975987     AAsi    G    C        0      0        2 
   1 chr1_169975987     AKia    G    C        1      2        2 
   1 chr1_169975987     AOna    G    C      0.5      1        2 
   1 chr1_169975987     ASom    G    C        0      0        2 
   1 chr1_169975987     HCab    G    C        0      0        2 
   1 chr1_169975987     HPrz    G    C        0      0        2 
   1 chr1_169975987     ZBoe    G    C        0      0        2 
   1 chr1_169975987     ZGre    G    C        0      0        2 
   1 chr1_169975987     ZHar    G    C        0      0        2 
   1 chr1_169975987   Sample    G    C        0      0        2 
   1 chr1_170026338     AAsi    A    C        0      0        2 
   1 chr1_170026338     AKia    A    C        0      0        2 
   1 chr1_170026338     AOna    A    C        0      0        2 
   1 chr1_170026338     ASom    A    C        0      0        2 
   1 chr1_170026338     HCab    A    C        1      2        2 
   1 chr1_170026338     HPrz    A    C        1      2        2 
   1 chr1_170026338     ZBoe    A    C        0      0        2 
   1 chr1_170026338     ZGre    A    C        0      0        2 
   1 chr1_170026338     ZHar    A    C        0      0        2 
   1 chr1_170026338   Sample    A    C        0      0        2 
   1 chr1_170047597     AAsi    C    G        0      0        2 
   1 chr1_170047597     AKia    C    G        0      0        2 
   1 chr1_170047597     AOna    C    G        0      0        2 
   1 chr1_170047597     ASom    C    G        0      0        2 
   1 chr1_170047597     HCab    C    G        0      0        2 
   1 chr1_170047597     HPrz    C    G        0      0        2 
   1 chr1_170047597     ZBoe    C    G      0.5      1        2 
   1 chr1_170047597     ZGre    C    G        0      0        2 
   1 chr1_170047597     ZHar    C    G        0      0        2 
   1 chr1_170047597   Sample    C    G        0      0        2 
   1 chr1_170056600     AAsi    G    C        1      2        2 
   1 chr1_170056600     AKia    G    C        0      0        2 
   1 chr1_170056600     AOna    G    C        0      0        2 
   1 chr1_170056600     ASom    G    C        1      2        2 
   1 chr1_170056600     HCab    G    C        0      0        2 
   1 chr1_170056600     HPrz    G    C        0      0        2 
   1 chr1_170056600     ZBoe    G    C        0      0        2 
   1 chr1_170056600     ZGre    G    C        0      0        2 
   1 chr1_170056600     ZHar    G    C        0      0        2 
   1 chr1_170056600   Sample    G    C        1      2        2 
   1 chr1_170060574     AAsi    C    G        1      2        2 
   1 chr1_170060574     AKia    C    G        0      0        2 
   1 chr1_170060574     AOna    C    G        0      0        2 
   1 chr1_170060574     ASom    C    G        1      2        2 
   1 chr1_170060574     HCab    C    G        0      0        2 
   1 chr1_170060574     HPrz    C    G        0      0        2 
   1 chr1_170060574     ZBoe    C    G        0      0        2 
   1 chr1_170060574     ZGre    C    G        0      0        2 
   1 chr1_170060574     ZHar    C    G        0      0        2 
   1 chr1_170060574   Sample    C    G        1      2        2 
   1 chr1_170065601     AAsi    G    T        0      0        2 
   1 chr1_170065601     AKia    G    T        0      0        2 
   1 chr1_170065601     AOna    G    T        0      0        2 
   1 chr1_170065601     ASom    G    T        0      0        2 
   1 chr1_170065601     HCab    G    T        0      0        2 
   1 chr1_170065601     HPrz    G    T        0      0        2 
   1 chr1_170065601     ZBoe    G    T      0.5      1        2 
   1 chr1_170065601     ZGre    G    T        0      0        2 
   1 chr1_170065601     ZHar    G    T        0      0        2 
   1 chr1_170065601   Sample    G    T        0      0        2 
   1 chr1_170072343     AAsi    C    A        0      0        2 
   1 chr1_170072343     AKia    C    A        0      0        2 
   1 chr1_170072343     AOna    C    A        0      0        2 
   1 chr1_170072343     ASom    C    A        0      0        2 
   1 chr1_170072343     HCab    C    A        0      0        2 
   1 chr1_170072343     HPrz    C    A        0      0        2 
   1 chr1_170072343     ZBoe    C    A        0      0        2 
   1 chr1_170072343     ZGre    C    A        0      0        2 
   1 chr1_170072343     ZHar    C    A        1      2        2 
   1 chr1_170072343   Sample    C    A        0      0        2 
   1 chr1_170075029     AAsi    C    A        0      0        2 
   1 chr1_170075029     AKia    C    A        0      0        2 
   1 chr1_170075029     AOna    C    A        0      0        2 
   1 chr1_170075029     ASom    C    A        0      0        2 
   1 chr1_170075029     HCab    C    A        1      2        2 
   1 chr1_170075029     HPrz    C    A        1      2        2 
   1 chr1_170075029     ZBoe    C    A        0      0        2 
   1 chr1_170075029     ZGre    C    A        0      0        2 
   1 chr1_170075029     ZHar    C    A        0      0        2 
   1 chr1_170075029   Sample    C    A        0      0        2 
   1 chr1_170096280     AAsi    T    A        0      0        2 
   1 chr1_170096280     AKia    T    A        0      0        2 
   1 chr1_170096280     AOna    T    A        0      0        2 
   1 chr1_170096280     ASom    T    A        0      0        2 
   1 chr1_170096280     HCab    T    A        1      2        2 
   1 chr1_170096280     HPrz    T    A        1      2        2 
   1 chr1_170096280     ZBoe    T    A        0      0        2 
   1 chr1_170096280     ZGre    T    A        0      0        2 
   1 chr1_170096280     ZHar    T    A        0      0        2 
   1 chr1_170096280   Sample    T    A        0      0        2 
   1 chr1_170109792     AAsi    C    G        0      0        2 
   1 chr1_170109792     AKia    C    G        0      0        2 
   1 chr1_170109792     AOna    C    G      0.5      1        2 
   1 chr1_170109792     ASom    C    G        0      0        2 
   1 chr1_170109792     HCab    C    G        0      0        2 
   1 chr1_170109792     HPrz    C    G        0      0        2 
   1 chr1_170109792     ZBoe    C    G        0      0        2 
   1 chr1_170109792     ZGre    C    G        0      0        2 
   1 chr1_170109792     ZHar    C    G        0      0        2 
   1 chr1_170109792   Sample    C    G        0      0        2 
   1 chr1_170115317     AAsi    C    G        0      0        2 
   1 chr1_170115317     AKia    C    G        0      0        2 
   1 chr1_170115317     AOna    C    G        0      0        2 
   1 chr1_170115317     ASom    C    G        0      0        2 
   1 chr1_170115317     HCab    C    G        0      0        2 
   1 chr1_170115317     HPrz    C    G        0      0        2 
   1 chr1_170115317     ZBoe    C    G      0.5      1        2 
   1 chr1_170115317     ZGre    C    G        0      0        2 
   1 chr1_170115317     ZHar    C    G        0      0        2 
   1 chr1_170115317   Sample    C    G        0      0        2 
   1 chr1_170118908     AAsi    A    C        0      0        2 
   1 chr1_170118908     AKia    A    C        0      0        2 
   1 chr1_170118908     AOna    A    C        0      0        2 
   1 chr1_170118908     ASom    A    C        0      0        2 
   1 chr1_170118908     HCab    A    C        1      2        2 
   1 chr1_170118908     HPrz    A    C        0      0        2 
   1 chr1_170118908     ZBoe    A    C        0      0        2 
   1 chr1_170118908     ZGre    A    C        0      0        2 
   1 chr1_170118908     ZHar    A    C        0      0        2 
   1 chr1_170118908   Sample    A    C        0      0        2 
   1 chr1_170152865     AAsi    A    C        0      0        2 
   1 chr1_170152865     AKia    A    C        0      0        2 
   1 chr1_170152865     AOna    A    C        0      0        2 
   1 chr1_170152865     ASom    A    C        0      0        2 
   1 chr1_170152865     HCab    A    C        1      2        2 
   1 chr1_170152865     HPrz    A    C        1      2        2 
   1 chr1_170152865     ZBoe    A    C        0      0        2 
   1 chr1_170152865     ZGre    A    C        0      0        2 
   1 chr1_170152865     ZHar    A    C        0      0        2 
   1 chr1_170152865   Sample    A    C        0      0        2 
   1 chr1_170207927     AAsi    A    C        0      0        2 
   1 chr1_170207927     AKia    A    C        0      0        2 
   1 chr1_170207927     AOna    A    C        0      0        2 
   1 chr1_170207927     ASom    A    C        0      0        2 
   1 chr1_170207927     HCab    A    C        1      2        2 
   1 chr1_170207927     HPrz    A    C        1      2        2 
   1 chr1_170207927     ZBoe    A    C        0      0        2 
   1 chr1_170207927     ZGre    A    C        0      0        2 
   1 chr1_170207927     ZHar    A    C        0      0        2 
   1 chr1_170207927   Sample    A    C        0      0        2 
   1 chr1_170248857     AAsi    A    C        0      0        2 
   1 chr1_170248857     AKia    A    C      0.5      1        2 
   1 chr1_170248857     AOna    A    C        0      0        2 
   1 chr1_170248857     ASom    A    C        0      0        2 
   1 chr1_170248857     HCab    A    C        0      0        2 
   1 chr1_170248857     HPrz    A    C        0      0        2 
   1 chr1_170248857     ZBoe    A    C        0      0        2 
   1 chr1_170248857     ZGre    A    C        0      0        2 
   1 chr1_170248857     ZHar    A    C        0      0        2 
   1 chr1_170248857   Sample    A    C        0      0        2 
   1 chr1_170249407     AAsi    A    T        0      0        2 
   1 chr1_170249407     AKia    A    T        0      0        2 
   1 chr1_170249407     AOna    A    T        0      0        2 
   1 chr1_170249407     ASom    A    T        1      2        2 
   1 chr1_170249407     HCab    A    T        0      0        2 
   1 chr1_170249407     HPrz    A    T        0      0        2 
   1 chr1_170249407     ZBoe    A    T        0      0        2 
   1 chr1_170249407     ZGre    A    T        0      0        2 
   1 chr1_170249407     ZHar    A    T        0      0        2 
   1 chr1_170249407   Sample    A    T        0      0        2 
   1 chr1_170257626     AAsi    G    C        0      0        2 
   1 chr1_170257626     AKia    G    C        0      0        2 
   1 chr1_170257626     AOna    G    C        0      0        2 
   1 chr1_170257626     ASom    G    C        0      0        2 
   1 chr1_170257626     HCab    G    C        1      2        2 
   1 chr1_170257626     HPrz    G    C        1      2        2 
   1 chr1_170257626     ZBoe    G    C        0      0        2 
   1 chr1_170257626     ZGre    G    C        0      0        2 
   1 chr1_170257626     ZHar    G    C        0      0        2 
   1 chr1_170257626   Sample    G    C        0      0        2 
   1 chr1_170263663     AAsi    C    A        0      0        2 
   1 chr1_170263663     AKia    C    A        0      0        2 
   1 chr1_170263663     AOna    C    A        0      0        2 
   1 chr1_170263663     ASom    C    A        0      0        2 
   1 chr1_170263663     HCab    C    A        1      2        2 
   1 chr1_170263663     HPrz    C    A        1      2        2 
   1 chr1_170263663     ZBoe    C    A        0      0        2 
   1 chr1_170263663     ZGre    C    A        0      0        2 
   1 chr1_170263663     ZHar    C    A        0      0        2 
   1 chr1_170263663   Sample    C    A        0      0        2 
   1 chr1_170275691     AAsi    A    T        0      0        2 
   1 chr1_170275691     AKia    A    T        0      0        2 
   1 chr1_170275691     AOna    A    T        0      0        2 
   1 chr1_170275691     ASom    A    T        0      0        2 
   1 chr1_170275691     HCab    A    T        1      2        2 
   1 chr1_170275691     HPrz    A    T      0.5      1        2 
   1 chr1_170275691     ZBoe    A    T        0      0        2 
   1 chr1_170275691     ZGre    A    T        0      0        2 
   1 chr1_170275691     ZHar    A    T        0      0        2 
   1 chr1_170275691   Sample    A    T        0      0        2 
   1 chr1_170285433     AAsi    G    T        0      0        2 
   1 chr1_170285433     AKia    G    T        0      0        2 
   1 chr1_170285433     AOna    G    T        0      0        2 
   1 chr1_170285433     ASom    G    T        0      0        2 
   1 chr1_170285433     HCab    G    T        0      0        2 
   1 chr1_170285433     HPrz    G    T        0      0        2 
   1 chr1_170285433     ZBoe    G    T        0      0        2 
   1 chr1_170285433     ZGre    G    T        1      2        2 
   1 chr1_170285433     ZHar    G    T        0      0        2 
   1 chr1_170285433   Sample    G    T        0      0        2 
   1 chr1_170288717     AAsi    C    A        0      0        2 
   1 chr1_170288717     AKia    C    A        0      0        2 
   1 chr1_170288717     AOna    C    A        0      0        2 
   1 chr1_170288717     ASom    C    A        0      0        2 
   1 chr1_170288717     HCab    C    A        0      0        2 
   1 chr1_170288717     HPrz    C    A        0      0        2 
   1 chr1_170288717     ZBoe    C    A        0      0        2 
   1 chr1_170288717     ZGre    C    A        1      2        2 
   1 chr1_170288717     ZHar    C    A        0      0        2 
   1 chr1_170288717   Sample    C    A        0      0        2 
   1 chr1_170291809     AAsi    A    C        0      0        2 
   1 chr1_170291809     AKia    A    C        0      0        2 
   1 chr1_170291809     AOna    A    C        0      0        2 
   1 chr1_170291809     ASom    A    C        0      0        2 
   1 chr1_170291809     HCab    A    C        1      2        2 
   1 chr1_170291809     HPrz    A    C        1      2        2 
   1 chr1_170291809     ZBoe    A    C        0      0        2 
   1 chr1_170291809     ZGre    A    C        0      0        2 
   1 chr1_170291809     ZHar    A    C        0      0        2 
   1 chr1_170291809   Sample    A    C        0      0        2 
   1 chr1_170296131     AAsi    A    T        0      0        2 
   1 chr1_170296131     AKia    A    T        0      0        2 
   1 chr1_170296131     AOna    A    T        0      0        2 
   1 chr1_170296131     ASom    A    T        0      0        2 
   1 chr1_170296131     HCab    A    T        0      0        2 
   1 chr1_170296131     HPrz    A    T        0      0        2 
   1 chr1_170296131     ZBoe    A    T      0.5      1        2 
   1 chr1_170296131     ZGre    A    T        0      0        2 
   1 chr1_170296131     ZHar    A    T        0      0        2 
   1 chr1_170296131   Sample    A    T        0      0        2 
   1 chr1_170299205     AAsi    A    T        1      2        2 
   1 chr1_170299205     AKia    A    T        0      0        2 
   1 chr1_170299205     AOna    A    T        0      0        2 
   1 chr1_170299205     ASom    A    T        0      0        2 
   1 chr1_170299205     HCab    A    T        0      0        2 
   1 chr1_170299205     HPrz    A    T        0      0        2 
   1 chr1_170299205     ZBoe    A    T        0      0        2 
   1 chr1_170299205     ZGre    A    T        0      0        2 
   1 chr1_170299205     ZHar    A    T        0      0        2 
   1 chr1_170299205   Sample    A    T        1      2        2 
   1 chr1_170311720     AAsi    C    A        0      0        2 
   1 chr1_170311720     AKia    C    A        0      0        2 
   1 chr1_170311720     AOna    C    A      0.5      1        2 
   1 chr1_170311720     ASom    C    A        0      0        2 
   1 chr1_170311720     HCab    C    A        0      0        2 
   1 chr1_170311720     HPrz    C    A        0      0        2 
   1 chr1_170311720     ZBoe    C    A        0      0        2 
   1 chr1_170311720     ZGre    C    A        0      0        2 
   1 chr1_170311720     ZHar    C    A        0      0        2 
   1 chr1_170311720   Sample    C    A        0      0        2 
   1 chr1_170352111     AAsi    G    T        0      0        2 
   1 chr1_170352111     AKia    G    T        0      0        2 
   1 chr1_170352111     AOna    G    T        0      0        2 
   1 chr1_170352111     ASom    G    T        0      0        2 
   1 chr1_170352111     HCab    G    T        0      0        2 
   1 chr1_170352111     HPrz    G    T        0      0        2 
   1 chr1_170352111     ZBoe    G    T      0.5      1        2 
   1 chr1_170352111     ZGre    G    T        0      0        2 
   1 chr1_170352111     ZHar    G    T        0      0        2 
   1 chr1_170352111   Sample    G    T        0      0        2 
   1 chr1_170365603     AAsi    G    C        0      0        2 
   1 chr1_170365603     AKia    G    C      0.5      1        2 
   1 chr1_170365603     AOna    G    C        0      0        2 
   1 chr1_170365603     ASom    G    C        0      0        2 
   1 chr1_170365603     HCab    G    C        0      0        2 
   1 chr1_170365603     HPrz    G    C        0      0        2 
   1 chr1_170365603     ZBoe    G    C        0      0        2 
   1 chr1_170365603     ZGre    G    C        0      0        2 
   1 chr1_170365603     ZHar    G    C        0      0        2 
   1 chr1_170365603   Sample    G    C        0      0        2 
   1 chr1_170369842     AAsi    G    T        0      0        2 
   1 chr1_170369842     AKia    G    T        0      0        2 
   1 chr1_170369842     AOna    G    T        0      0        2 
   1 chr1_170369842     ASom    G    T        0      0        2 
   1 chr1_170369842     HCab    G    T        1      2        2 
   1 chr1_170369842     HPrz    G    T        1      2        2 
   1 chr1_170369842     ZBoe    G    T        0      0        2 
   1 chr1_170369842     ZGre    G    T        0      0        2 
   1 chr1_170369842     ZHar    G    T        0      0        2 
   1 chr1_170369842   Sample    G    T        0      0        2 
   1 chr1_170370247     AAsi    G    C        0      0        2 
   1 chr1_170370247     AKia    G    C        0      0        2 
   1 chr1_170370247     AOna    G    C        0      0        2 
   1 chr1_170370247     ASom    G    C        0      0        2 
   1 chr1_170370247     HCab    G    C        0      0        2 
   1 chr1_170370247     HPrz    G    C        0      0        2 
   1 chr1_170370247     ZBoe    G    C        1      2        2 
   1 chr1_170370247     ZGre    G    C        1      2        2 
   1 chr1_170370247     ZHar    G    C        1      2        2 
   1 chr1_170370247   Sample    G    C        0      0        2 
   1 chr1_170379916     AAsi    C    G        0      0        2 
   1 chr1_170379916     AKia    C    G        0      0        2 
   1 chr1_170379916     AOna    C    G        0      0        2 
   1 chr1_170379916     ASom    C    G        0      0        2 
   1 chr1_170379916     HCab    C    G        0      0        2 
   1 chr1_170379916     HPrz    C    G      0.5      1        2 
   1 chr1_170379916     ZBoe    C    G        0      0        2 
   1 chr1_170379916     ZGre    C    G        0      0        2 
   1 chr1_170379916     ZHar    C    G        0      0        2 
   1 chr1_170379916   Sample    C    G        0      0        2 
   1 chr1_170389042     AAsi    T    G        0      0        2 
   1 chr1_170389042     AKia    T    G        0      0        2 
   1 chr1_170389042     AOna    T    G        0      0        2 
   1 chr1_170389042     ASom    T    G        0      0        2 
   1 chr1_170389042     HCab    T    G        0      0        2 
   1 chr1_170389042     HPrz    T    G        0      0        2 
   1 chr1_170389042     ZBoe    T    G        0      0        2 
   1 chr1_170389042     ZGre    T    G        1      2        2 
   1 chr1_170389042     ZHar    T    G        0      0        2 
   1 chr1_170389042   Sample    T    G        0      0        2 
   1 chr1_170393840     AAsi    A    T        0      0        2 
   1 chr1_170393840     AKia    A    T        0      0        2 
   1 chr1_170393840     AOna    A    T      0.5      1        2 
   1 chr1_170393840     ASom    A    T        0      0        2 
   1 chr1_170393840     HCab    A    T        0      0        2 
   1 chr1_170393840     HPrz    A    T        0      0        2 
   1 chr1_170393840     ZBoe    A    T        0      0        2 
   1 chr1_170393840     ZGre    A    T        0      0        2 
   1 chr1_170393840     ZHar    A    T        0      0        2 
   1 chr1_170393840   Sample    A    T        0      0        2 
   1 chr1_170400181     AAsi    G    C        0      0        2 
   1 chr1_170400181     AKia    G    C        0      0        2 
   1 chr1_170400181     AOna    G    C      0.5      1        2 
   1 chr1_170400181     ASom    G    C        0      0        2 
   1 chr1_170400181     HCab    G    C        0      0        2 
   1 chr1_170400181     HPrz    G    C        0      0        2 
   1 chr1_170400181     ZBoe    G    C        0      0        2 
   1 chr1_170400181     ZGre    G    C        0      0        2 
   1 chr1_170400181     ZHar    G    C        0      0        2 
   1 chr1_170400181   Sample    G    C        0      0        2 
   1 chr1_170405719     AAsi    G    C        1      2        2 
   1 chr1_170405719     AKia    G    C        1      2        2 
   1 chr1_170405719     AOna    G    C        1      2        2 
   1 chr1_170405719     ASom    G    C        1      2        2 
   1 chr1_170405719     HCab    G    C        0      0        2 
   1 chr1_170405719     HPrz    G    C        0      0        2 
   1 chr1_170405719     ZBoe    G    C        0      0        2 
   1 chr1_170405719     ZGre    G    C        0      0        2 
   1 chr1_170405719     ZHar    G    C        0      0        2 
   1 chr1_170405719   Sample    G    C        1      2        2 
   1 chr1_170421771     AAsi    C    A        0      0        2 
   1 chr1_170421771     AKia    C    A        0      0        2 
   1 chr1_170421771     AOna    C    A        0      0        2 
   1 chr1_170421771     ASom    C    A        0      0        2 
   1 chr1_170421771     HCab    C    A        0      0        2 
   1 chr1_170421771     HPrz    C    A        0      0        2 
   1 chr1_170421771     ZBoe    C    A      0.5      1        2 
   1 chr1_170421771     ZGre    C    A        0      0        2 
   1 chr1_170421771     ZHar    C    A        0      0        2 
   1 chr1_170421771   Sample    C    A        0      0        2 
   1 chr1_170440110     AAsi    T    G        0      0        2 
   1 chr1_170440110     AKia    T    G        0      0        2 
   1 chr1_170440110     AOna    T    G        0      0        2 
   1 chr1_170440110     ASom    T    G        1      2        2 
   1 chr1_170440110     HCab    T    G        0      0        2 
   1 chr1_170440110     HPrz    T    G        0      0        2 
   1 chr1_170440110     ZBoe    T    G        0      0        2 
   1 chr1_170440110     ZGre    T    G        0      0        2 
   1 chr1_170440110     ZHar    T    G        0      0        2 
   1 chr1_170440110   Sample    T    G        0      0        2 
   1 chr1_170457454     AAsi    G    C        0      0        2 
   1 chr1_170457454     AKia    G    C        0      0        2 
   1 chr1_170457454     AOna    G    C        0      0        2 
   1 chr1_170457454     ASom    G    C        0      0        2 
   1 chr1_170457454     HCab    G    C        1      2        2 
   1 chr1_170457454     HPrz    G    C        1      2        2 
   1 chr1_170457454     ZBoe    G    C        0      0        2 
   1 chr1_170457454     ZGre    G    C        0      0        2 
   1 chr1_170457454     ZHar    G    C        0      0        2 
   1 chr1_170457454   Sample    G    C        0      0        2 
   1 chr1_170462353     AAsi    A    T        0      0        2 
   1 chr1_170462353     AKia    A    T        0      0        2 
   1 chr1_170462353     AOna    A    T        0      0        2 
   1 chr1_170462353     ASom    A    T        0      0        2 
   1 chr1_170462353     HCab    A    T        1      2        2 
   1 chr1_170462353     HPrz    A    T        1      2        2 
   1 chr1_170462353     ZBoe    A    T        0      0        2 
   1 chr1_170462353     ZGre    A    T        0      0        2 
   1 chr1_170462353     ZHar    A    T        0      0        2 
   1 chr1_170462353   Sample    A    T        0      0        2 
   1 chr1_170466606     AAsi    T    A        0      0        2 
   1 chr1_170466606     AKia    T    A        1      2        2 
   1 chr1_170466606     AOna    T    A      0.5      1        2 
   1 chr1_170466606     ASom    T    A        0      0        2 
   1 chr1_170466606     HCab    T    A        0      0        2 
   1 chr1_170466606     HPrz    T    A        0      0        2 
   1 chr1_170466606     ZBoe    T    A        0      0        2 
   1 chr1_170466606     ZGre    T    A        0      0        2 
   1 chr1_170466606     ZHar    T    A        0      0        2 
   1 chr1_170466606   Sample    T    A        0      0        2 
   1 chr1_170471284     AAsi    G    C        0      0        2 
   1 chr1_170471284     AKia    G    C        0      0        2 
   1 chr1_170471284     AOna    G    C      0.5      1        2 
   1 chr1_170471284     ASom    G    C        0      0        2 
   1 chr1_170471284     HCab    G    C        0      0        2 
   1 chr1_170471284     HPrz    G    C        0      0        2 
   1 chr1_170471284     ZBoe    G    C        0      0        2 
   1 chr1_170471284     ZGre    G    C        0      0        2 
   1 chr1_170471284     ZHar    G    C        0      0        2 
   1 chr1_170471284   Sample    G    C        0      0        2 
   1 chr1_170473084     AAsi    C    A        0      0        2 
   1 chr1_170473084     AKia    C    A        0      0        2 
   1 chr1_170473084     AOna    C    A        0      0        2 
   1 chr1_170473084     ASom    C    A        0      0        2 
   1 chr1_170473084     HCab    C    A        0      0        2 
   1 chr1_170473084     HPrz    C    A        0      0        2 
   1 chr1_170473084     ZBoe    C    A        0      0        2 
   1 chr1_170473084     ZGre    C    A        0      0        2 
   1 chr1_170473084     ZHar    C    A      0.5      1        2 
   1 chr1_170473084   Sample    C    A        0      0        2 
   1 chr1_170476050     AAsi    C    A        1      2        2 
   1 chr1_170476050     AKia    C    A        0      0        2 
   1 chr1_170476050     AOna    C    A        0      0        2 
   1 chr1_170476050     ASom    C    A        1      2        2 
   1 chr1_170476050     HCab    C    A        0      0        2 
   1 chr1_170476050     HPrz    C    A        0      0        2 
   1 chr1_170476050     ZBoe    C    A        0      0        2 
   1 chr1_170476050     ZGre    C    A        0      0        2 
   1 chr1_170476050     ZHar    C    A        0      0        2 
   1 chr1_170476050   Sample    C    A        1      2        2 
   1 chr1_170486650     AAsi    C    A        0      0        2 
   1 chr1_170486650     AKia    C    A        0      0        2 
   1 chr1_170486650     AOna    C    A        0      0        2 
   1 chr1_170486650     ASom    C    A        0      0        2 
   1 chr1_170486650     HCab    C    A        0      0        2 
   1 chr1_170486650     HPrz    C    A        0      0        2 
   1 chr1_170486650     ZBoe    C    A        0      0        2 
   1 chr1_170486650     ZGre    C    A        0      0        2 
   1 chr1_170486650     ZHar    C    A      0.5      1        2 
   1 chr1_170486650   Sample    C    A        0      0        2 
   1 chr1_170495734     AAsi    G    C        0      0        2 
   1 chr1_170495734     AKia    G    C        0      0        2 
   1 chr1_170495734     AOna    G    C        0      0        2 
   1 chr1_170495734     ASom    G    C        0      0        2 
   1 chr1_170495734     HCab    G    C        1      2        2 
   1 chr1_170495734     HPrz    G    C        1      2        2 
   1 chr1_170495734     ZBoe    G    C        0      0        2 
   1 chr1_170495734     ZGre    G    C        0      0        2 
   1 chr1_170495734     ZHar    G    C        0      0        2 
   1 chr1_170495734   Sample    G    C        0      0        2 
   1 chr1_170498693     AAsi    A    T        0      0        2 
   1 chr1_170498693     AKia    A    T        0      0        2 
   1 chr1_170498693     AOna    A    T      0.5      1        2 
   1 chr1_170498693     ASom    A    T        0      0        2 
   1 chr1_170498693     HCab    A    T        0      0        2 
   1 chr1_170498693     HPrz    A    T        0      0        2 
   1 chr1_170498693     ZBoe    A    T        0      0        2 
   1 chr1_170498693     ZGre    A    T        0      0        2 
   1 chr1_170498693     ZHar    A    T        0      0        2 
   1 chr1_170498693   Sample    A    T        0      0        2 
   1 chr1_170518947     AAsi    T    G        0      0        2 
   1 chr1_170518947     AKia    T    G        0      0        2 
   1 chr1_170518947     AOna    T    G        0      0        2 
   1 chr1_170518947     ASom    T    G        0      0        2 
   1 chr1_170518947     HCab    T    G        1      2        2 
   1 chr1_170518947     HPrz    T    G        1      2        2 
   1 chr1_170518947     ZBoe    T    G        0      0        2 
   1 chr1_170518947     ZGre    T    G        0      0        2 
   1 chr1_170518947     ZHar    T    G        0      0        2 
   1 chr1_170518947   Sample    T    G        0      0        2 
   1 chr1_170522683     AAsi    T    G        0      0        2 
   1 chr1_170522683     AKia    T    G        0      0        2 
   1 chr1_170522683     AOna    T    G        0      0        2 
   1 chr1_170522683     ASom    T    G        0      0        2 
   1 chr1_170522683     HCab    T    G        0      0        2 
   1 chr1_170522683     HPrz    T    G        0      0        2 
   1 chr1_170522683     ZBoe    T    G        0      0        2 
   1 chr1_170522683     ZGre    T    G        0      0        2 
   1 chr1_170522683     ZHar    T    G      0.5      1        2 
   1 chr1_170522683   Sample    T    G        0      0        2 
   1 chr1_170530389     AAsi    A    C        0      0        2 
   1 chr1_170530389     AKia    A    C        0      0        2 
   1 chr1_170530389     AOna    A    C      0.5      1        2 
   1 chr1_170530389     ASom    A    C        0      0        2 
   1 chr1_170530389     HCab    A    C        0      0        2 
   1 chr1_170530389     HPrz    A    C        0      0        2 
   1 chr1_170530389     ZBoe    A    C        0      0        2 
   1 chr1_170530389     ZGre    A    C        0      0        2 
   1 chr1_170530389     ZHar    A    C        0      0        2 
   1 chr1_170530389   Sample    A    C        0      0        2 
   1 chr1_170537972     AAsi    G    T        1      2        2 
   1 chr1_170537972     AKia    G    T        0      0        2 
   1 chr1_170537972     AOna    G    T        0      0        2 
   1 chr1_170537972     ASom    G    T        1      2        2 
   1 chr1_170537972     HCab    G    T        0      0        2 
   1 chr1_170537972     HPrz    G    T        0      0        2 
   1 chr1_170537972     ZBoe    G    T        0      0        2 
   1 chr1_170537972     ZGre    G    T        0      0        2 
   1 chr1_170537972     ZHar    G    T        0      0        2 
   1 chr1_170537972   Sample    G    T        1      2        2 
   1 chr1_170550215     AAsi    C    A        0      0        2 
   1 chr1_170550215     AKia    C    A        0      0        2 
   1 chr1_170550215     AOna    C    A        0      0        2 
   1 chr1_170550215     ASom    C    A        0      0        2 
   1 chr1_170550215     HCab    C    A        1      2        2 
   1 chr1_170550215     HPrz    C    A        1      2        2 
   1 chr1_170550215     ZBoe    C    A        0      0        2 
   1 chr1_170550215     ZGre    C    A        0      0        2 
   1 chr1_170550215     ZHar    C    A        0      0        2 
   1 chr1_170550215   Sample    C    A        0      0        2 
   1 chr1_170562193     AAsi    G    C        0      0        2 
   1 chr1_170562193     AKia    G    C        1      2        2 
   1 chr1_170562193     AOna    G    C        0      0        2 
   1 chr1_170562193     ASom    G    C        0      0        2 
   1 chr1_170562193     HCab    G    C        0      0        2 
   1 chr1_170562193     HPrz    G    C        0      0        2 
   1 chr1_170562193     ZBoe    G    C        0      0        2 
   1 chr1_170562193     ZGre    G    C        0      0        2 
   1 chr1_170562193     ZHar    G    C        0      0        2 
   1 chr1_170562193   Sample    G    C        0      0        2 
   1 chr1_170620431     AAsi    T    G        0      0        2 
   1 chr1_170620431     AKia    T    G        0      0        2 
   1 chr1_170620431     AOna    T    G        0      0        2 
   1 chr1_170620431     ASom    T    G        1      2        2 
   1 chr1_170620431     HCab    T    G        0      0        2 
   1 chr1_170620431     HPrz    T    G        0      0        2 
   1 chr1_170620431     ZBoe    T    G        0      0        2 
   1 chr1_170620431     ZGre    T    G        0      0        2 
   1 chr1_170620431     ZHar    T    G        0      0        2 
   1 chr1_170620431   Sample    T    G        0      0        2 
   1 chr1_170627866     AAsi    C    A        0      0        2 
   1 chr1_170627866     AKia    C    A        0      0        2 
   1 chr1_170627866     AOna    C    A        0      0        2 
   1 chr1_170627866     ASom    C    A        0      0        2 
   1 chr1_170627866     HCab    C    A        0      0        2 
   1 chr1_170627866     HPrz    C    A        0      0        2 
   1 chr1_170627866     ZBoe    C    A        0      0        2 
   1 chr1_170627866     ZGre    C    A        1      2        2 
   1 chr1_170627866     ZHar    C    A        0      0        2 
   1 chr1_170627866   Sample    C    A        0      0        2 
   1 chr1_170642822     AAsi    A    C        1      2        2 
   1 chr1_170642822     AKia    A    C        0      0        2 
   1 chr1_170642822     AOna    A    C        0      0        2 
   1 chr1_170642822     ASom    A    C        0      0        2 
   1 chr1_170642822     HCab    A    C        0      0        2 
   1 chr1_170642822     HPrz    A    C        0      0        2 
   1 chr1_170642822     ZBoe    A    C        0      0        2 
   1 chr1_170642822     ZGre    A    C        0      0        2 
   1 chr1_170642822     ZHar    A    C        0      0        2 
   1 chr1_170642822   Sample    A    C        1      2        2 
   1 chr1_170647661     AAsi    C    G        0      0        2 
   1 chr1_170647661     AKia    C    G      0.5      1        2 
   1 chr1_170647661     AOna    C    G        0      0        2 
   1 chr1_170647661     ASom    C    G        0      0        2 
   1 chr1_170647661     HCab    C    G        0      0        2 
   1 chr1_170647661     HPrz    C    G        0      0        2 
   1 chr1_170647661     ZBoe    C    G        0      0        2 
   1 chr1_170647661     ZGre    C    G        0      0        2 
   1 chr1_170647661     ZHar    C    G        0      0        2 
   1 chr1_170647661   Sample    C    G        0      0        2 
   1 chr1_170648772     AAsi    T    A        0      0        2 
   1 chr1_170648772     AKia    T    A      0.5      1        2 
   1 chr1_170648772     AOna    T    A        0      0        2 
   1 chr1_170648772     ASom    T    A        0      0        2 
   1 chr1_170648772     HCab    T    A        0      0        2 
   1 chr1_170648772     HPrz    T    A        0      0        2 
   1 chr1_170648772     ZBoe    T    A        0      0        2 
   1 chr1_170648772     ZGre    T    A        0      0        2 
   1 chr1_170648772     ZHar    T    A        0      0        2 
   1 chr1_170648772   Sample    T    A        0      0        2 
   1 chr1_170650280     AAsi    C    A        0      0        2 
   1 chr1_170650280     AKia    C    A        1      2        2 
   1 chr1_170650280     AOna    C    A        0      0        2 
   1 chr1_170650280     ASom    C    A        0      0        2 
   1 chr1_170650280     HCab    C    A        0      0        2 
   1 chr1_170650280     HPrz    C    A        0      0        2 
   1 chr1_170650280     ZBoe    C    A        0      0        2 
   1 chr1_170650280     ZGre    C    A        0      0        2 
   1 chr1_170650280     ZHar    C    A        0      0        2 
   1 chr1_170650280   Sample    C    A        0      0        2 
   1 chr1_170652976     AAsi    C    A        0      0        2 
   1 chr1_170652976     AKia    C    A        0      0        2 
   1 chr1_170652976     AOna    C    A        0      0        2 
   1 chr1_170652976     ASom    C    A        0      0        2 
   1 chr1_170652976     HCab    C    A        0      0        2 
   1 chr1_170652976     HPrz    C    A      0.5      1        2 
   1 chr1_170652976     ZBoe    C    A        0      0        2 
   1 chr1_170652976     ZGre    C    A        0      0        2 
   1 chr1_170652976     ZHar    C    A        0      0        2 
   1 chr1_170652976   Sample    C    A        0      0        2 
   1 chr1_170676225     AAsi    T    A        0      0        2 
   1 chr1_170676225     AKia    T    A        0      0        2 
   1 chr1_170676225     AOna    T    A        0      0        2 
   1 chr1_170676225     ASom    T    A        0      0        2 
   1 chr1_170676225     HCab    T    A        1      2        2 
   1 chr1_170676225     HPrz    T    A        0      0        2 
   1 chr1_170676225     ZBoe    T    A        0      0        2 
   1 chr1_170676225     ZGre    T    A        0      0        2 
   1 chr1_170676225     ZHar    T    A        0      0        2 
   1 chr1_170676225   Sample    T    A        0      0        2 
   1 chr1_170699288     AAsi    C    A        0      0        2 
   1 chr1_170699288     AKia    C    A        0      0        2 
   1 chr1_170699288     AOna    C    A        0      0        2 
   1 chr1_170699288     ASom    C    A        0      0        2 
   1 chr1_170699288     HCab    C    A        0      0        2 
   1 chr1_170699288     HPrz    C    A        0      0        2 
   1 chr1_170699288     ZBoe    C    A        1      2        2 
   1 chr1_170699288     ZGre    C    A        1      2        2 
   1 chr1_170699288     ZHar    C    A        1      2        2 
   1 chr1_170699288   Sample    C    A        0      0        2 
   1 chr1_170725024     AAsi    A    T        0      0        2 
   1 chr1_170725024     AKia    A    T        0      0        2 
   1 chr1_170725024     AOna    A    T        0      0        2 
   1 chr1_170725024     ASom    A    T        0      0        2 
   1 chr1_170725024     HCab    A    T        1      2        2 
   1 chr1_170725024     HPrz    A    T        1      2        2 
   1 chr1_170725024     ZBoe    A    T        0      0        2 
   1 chr1_170725024     ZGre    A    T        0      0        2 
   1 chr1_170725024     ZHar    A    T        0      0        2 
   1 chr1_170725024   Sample    A    T        0      0        2 
   1 chr1_170725431     AAsi    C    A        0      0        2 
   1 chr1_170725431     AKia    C    A        0      0        2 
   1 chr1_170725431     AOna    C    A        1      2        2 
   1 chr1_170725431     ASom    C    A        0      0        2 
   1 chr1_170725431     HCab    C    A        0      0        2 
   1 chr1_170725431     HPrz    C    A        0      0        2 
   1 chr1_170725431     ZBoe    C    A        0      0        2 
   1 chr1_170725431     ZGre    C    A        0      0        2 
   1 chr1_170725431     ZHar    C    A        0      0        2 
   1 chr1_170725431   Sample    C    A        0      0        2 
   1 chr1_170775317     AAsi    C    G        0      0        2 
   1 chr1_170775317     AKia    C    G        1      2        2 
   1 chr1_170775317     AOna    C    G      0.5      1        2 
   1 chr1_170775317     ASom    C    G        0      0        2 
   1 chr1_170775317     HCab    C    G        0      0        2 
   1 chr1_170775317     HPrz    C    G        0      0        2 
   1 chr1_170775317     ZBoe    C    G        0      0        2 
   1 chr1_170775317     ZGre    C    G        0      0        2 
   1 chr1_170775317     ZHar    C    G        0      0        2 
   1 chr1_170775317   Sample    C    G        0      0        2 
   1 chr1_170790474     AAsi    G    C        0      0        2 
   1 chr1_170790474     AKia    G    C        0      0        2 
   1 chr1_170790474     AOna    G    C        0      0        2 
   1 chr1_170790474     ASom    G    C        0      0        2 
   1 chr1_170790474     HCab    G    C        1      2        2 
   1 chr1_170790474     HPrz    G    C        1      2        2 
   1 chr1_170790474     ZBoe    G    C        0      0        2 
   1 chr1_170790474     ZGre    G    C        0      0        2 
   1 chr1_170790474     ZHar    G    C        0      0        2 
   1 chr1_170790474   Sample    G    C        0      0        2 
   1 chr1_170806381     AAsi    T    G        1      2        2 
   1 chr1_170806381     AKia    T    G        0      0        2 
   1 chr1_170806381     AOna    T    G        0      0        2 
   1 chr1_170806381     ASom    T    G        1      2        2 
   1 chr1_170806381     HCab    T    G        0      0        2 
   1 chr1_170806381     HPrz    T    G        0      0        2 
   1 chr1_170806381     ZBoe    T    G        0      0        2 
   1 chr1_170806381     ZGre    T    G        0      0        2 
   1 chr1_170806381     ZHar    T    G        0      0        2 
   1 chr1_170806381   Sample    T    G        1      2        2 
   1 chr1_170832110     AAsi    G    C        0      0        2 
   1 chr1_170832110     AKia    G    C        0      0        2 
   1 chr1_170832110     AOna    G    C        0      0        2 
   1 chr1_170832110     ASom    G    C        0      0        2 
   1 chr1_170832110     HCab    G    C        0      0        2 
   1 chr1_170832110     HPrz    G    C        0      0        2 
   1 chr1_170832110     ZBoe    G    C        0      0        2 
   1 chr1_170832110     ZGre    G    C        0      0        2 
   1 chr1_170832110     ZHar    G    C      0.5      1        2 
   1 chr1_170832110   Sample    G    C        0      0        2 
   1 chr1_170858288     AAsi    A    C        0      0        2 
   1 chr1_170858288     AKia    A    C        0      0        2 
   1 chr1_170858288     AOna    A    C        0      0        2 
   1 chr1_170858288     ASom    A    C        0      0        2 
   1 chr1_170858288     HCab    A    C        1      2        2 
   1 chr1_170858288     HPrz    A    C        1      2        2 
   1 chr1_170858288     ZBoe    A    C        0      0        2 
   1 chr1_170858288     ZGre    A    C        0      0        2 
   1 chr1_170858288     ZHar    A    C        0      0        2 
   1 chr1_170858288   Sample    A    C        0      0        2 
   1 chr1_170878019     AAsi    C    A        0      0        2 
   1 chr1_170878019     AKia    C    A        1      2        2 
   1 chr1_170878019     AOna    C    A      0.5      1        2 
   1 chr1_170878019     ASom    C    A        0      0        2 
   1 chr1_170878019     HCab    C    A        0      0        2 
   1 chr1_170878019     HPrz    C    A        0      0        2 
   1 chr1_170878019     ZBoe    C    A        0      0        2 
   1 chr1_170878019     ZGre    C    A        0      0        2 
   1 chr1_170878019     ZHar    C    A        0      0        2 
   1 chr1_170878019   Sample    C    A        0      0        2 
   1 chr1_170879740     AAsi    C    A        0      0        2 
   1 chr1_170879740     AKia    C    A        0      0        2 
   1 chr1_170879740     AOna    C    A        0      0        2 
   1 chr1_170879740     ASom    C    A        0      0        2 
   1 chr1_170879740     HCab    C    A        0      0        2 
   1 chr1_170879740     HPrz    C    A        0      0        2 
   1 chr1_170879740     ZBoe    C    A        0      0        2 
   1 chr1_170879740     ZGre    C    A        1      2        2 
   1 chr1_170879740     ZHar    C    A        0      0        2 
   1 chr1_170879740   Sample    C    A        0      0        2 
   1 chr1_170902031     AAsi    C    A        0      0        2 
   1 chr1_170902031     AKia    C    A        0      0        2 
   1 chr1_170902031     AOna    C    A        0      0        2 
   1 chr1_170902031     ASom    C    A        0      0        2 
   1 chr1_170902031     HCab    C    A        0      0        2 
   1 chr1_170902031     HPrz    C    A        0      0        2 
   1 chr1_170902031     ZBoe    C    A      0.5      1        2 
   1 chr1_170902031     ZGre    C    A        0      0        2 
   1 chr1_170902031     ZHar    C    A        0      0        2 
   1 chr1_170902031   Sample    C    A        0      0        2 
   1 chr1_170902279     AAsi    C    A        0      0        2 
   1 chr1_170902279     AKia    C    A        0      0        2 
   1 chr1_170902279     AOna    C    A        0      0        2 
   1 chr1_170902279     ASom    C    A        0      0        2 
   1 chr1_170902279     HCab    C    A        0      0        2 
   1 chr1_170902279     HPrz    C    A        0      0        2 
   1 chr1_170902279     ZBoe    C    A      0.5      1        2 
   1 chr1_170902279     ZGre    C    A        0      0        2 
   1 chr1_170902279     ZHar    C    A        0      0        2 
   1 chr1_170902279   Sample    C    A        0      0        2 
   1 chr1_170915550     AAsi    G    T        0      0        2 
   1 chr1_170915550     AKia    G    T        0      0        2 
   1 chr1_170915550     AOna    G    T        0      0        2 
   1 chr1_170915550     ASom    G    T        0      0        2 
   1 chr1_170915550     HCab    G    T        1      2        2 
   1 chr1_170915550     HPrz    G    T        1      2        2 
   1 chr1_170915550     ZBoe    G    T        0      0        2 
   1 chr1_170915550     ZGre    G    T        0      0        2 
   1 chr1_170915550     ZHar    G    T        0      0        2 
   1 chr1_170915550   Sample    G    T        0      0        2 
   1 chr1_170918118     AAsi    C    A        0      0        2 
   1 chr1_170918118     AKia    C    A        0      0        2 
   1 chr1_170918118     AOna    C    A        0      0        2 
   1 chr1_170918118     ASom    C    A        0      0        2 
   1 chr1_170918118     HCab    C    A        0      0        2 
   1 chr1_170918118     HPrz    C    A        0      0        2 
   1 chr1_170918118     ZBoe    C    A        0      0        2 
   1 chr1_170918118     ZGre    C    A        0      0        2 
   1 chr1_170918118     ZHar    C    A      0.5      1        2 
   1 chr1_170918118   Sample    C    A        0      0        2 
   1 chr1_170927298     AAsi    G    T        0      0        2 
   1 chr1_170927298     AKia    G    T        0      0        2 
   1 chr1_170927298     AOna    G    T        0      0        2 
   1 chr1_170927298     ASom    G    T        0      0        2 
   1 chr1_170927298     HCab    G    T        1      2        2 
   1 chr1_170927298     HPrz    G    T        0      0        2 
   1 chr1_170927298     ZBoe    G    T        0      0        2 
   1 chr1_170927298     ZGre    G    T        0      0        2 
   1 chr1_170927298     ZHar    G    T        0      0        2 
   1 chr1_170927298   Sample    G    T        0      0        2 
   1 chr1_170927768     AAsi    C    G        0      0        2 
   1 chr1_170927768     AKia    C    G        0      0        2 
   1 chr1_170927768     AOna    C    G        0      0        2 
   1 chr1_170927768     ASom    C    G        0      0        2 
   1 chr1_170927768     HCab    C    G        0      0        2 
   1 chr1_170927768     HPrz    C    G      0.5      1        2 
   1 chr1_170927768     ZBoe    C    G        0      0        2 
   1 chr1_170927768     ZGre    C    G        0      0        2 
   1 chr1_170927768     ZHar    C    G        0      0        2 
   1 chr1_170927768   Sample    C    G        0      0        2 
   1 chr1_170928217     AAsi    T    A        0      0        2 
   1 chr1_170928217     AKia    T    A        0      0        2 
   1 chr1_170928217     AOna    T    A      0.5      1        2 
   1 chr1_170928217     ASom    T    A        0      0        2 
   1 chr1_170928217     HCab    T    A        0      0        2 
   1 chr1_170928217     HPrz    T    A        0      0        2 
   1 chr1_170928217     ZBoe    T    A        0      0        2 
   1 chr1_170928217     ZGre    T    A        0      0        2 
   1 chr1_170928217     ZHar    T    A        0      0        2 
   1 chr1_170928217   Sample    T    A        0      0        2 
   1 chr1_170930567     AAsi    T    A        0      0        2 
   1 chr1_170930567     AKia    T    A        0      0        2 
   1 chr1_170930567     AOna    T    A        0      0        2 
   1 chr1_170930567     ASom    T    A        0      0        2 
   1 chr1_170930567     HCab    T    A        0      0        2 
   1 chr1_170930567     HPrz    T    A        0      0        2 
   1 chr1_170930567     ZBoe    T    A        0      0        2 
   1 chr1_170930567     ZGre    T    A        1      2        2 
   1 chr1_170930567     ZHar    T    A        0      0        2 
   1 chr1_170930567   Sample    T    A        0      0        2 
   1 chr1_170937585     AAsi    G    T        0      0        2 
   1 chr1_170937585     AKia    G    T        0      0        2 
   1 chr1_170937585     AOna    G    T        0      0        2 
   1 chr1_170937585     ASom    G    T        0      0        2 
   1 chr1_170937585     HCab    G    T        1      2        2 
   1 chr1_170937585     HPrz    G    T        1      2        2 
   1 chr1_170937585     ZBoe    G    T        0      0        2 
   1 chr1_170937585     ZGre    G    T        0      0        2 
   1 chr1_170937585     ZHar    G    T        0      0        2 
   1 chr1_170937585   Sample    G    T        0      0        2 
   1 chr1_170963461     AAsi    A    T        0      0        2 
   1 chr1_170963461     AKia    A    T        0      0        2 
   1 chr1_170963461     AOna    A    T        0      0        2 
   1 chr1_170963461     ASom    A    T        0      0        2 
   1 chr1_170963461     HCab    A    T        0      0        2 
   1 chr1_170963461     HPrz    A    T        0      0        2 
   1 chr1_170963461     ZBoe    A    T      0.5      1        2 
   1 chr1_170963461     ZGre    A    T        0      0        2 
   1 chr1_170963461     ZHar    A    T        0      0        2 
   1 chr1_170963461   Sample    A    T        0      0        2 
   1 chr1_170979693     AAsi    T    A        0      0        2 
   1 chr1_170979693     AKia    T    A        0      0        2 
   1 chr1_170979693     AOna    T    A      0.5      1        2 
   1 chr1_170979693     ASom    T    A        0      0        2 
   1 chr1_170979693     HCab    T    A        0      0        2 
   1 chr1_170979693     HPrz    T    A        0      0        2 
   1 chr1_170979693     ZBoe    T    A        0      0        2 
   1 chr1_170979693     ZGre    T    A        0      0        2 
   1 chr1_170979693     ZHar    T    A        0      0        2 
   1 chr1_170979693   Sample    T    A        0      0        2 
   1 chr1_170984159     AAsi    C    A        0      0        2 
   1 chr1_170984159     AKia    C    A        1      2        2 
   1 chr1_170984159     AOna    C    A        1      2        2 
   1 chr1_170984159     ASom    C    A        0      0        2 
   1 chr1_170984159     HCab    C    A        0      0        2 
   1 chr1_170984159     HPrz    C    A        0      0        2 
   1 chr1_170984159     ZBoe    C    A        0      0        2 
   1 chr1_170984159     ZGre    C    A        0      0        2 
   1 chr1_170984159     ZHar    C    A        0      0        2 
   1 chr1_170984159   Sample    C    A        0      0        2 
   1 chr1_170989517     AAsi    C    G        0      0        2 
   1 chr1_170989517     AKia    C    G        0      0        2 
   1 chr1_170989517     AOna    C    G        0      0        2 
   1 chr1_170989517     ASom    C    G        0      0        2 
   1 chr1_170989517     HCab    C    G        1      2        2 
   1 chr1_170989517     HPrz    C    G      0.5      1        2 
   1 chr1_170989517     ZBoe    C    G        0      0        2 
   1 chr1_170989517     ZGre    C    G        0      0        2 
   1 chr1_170989517     ZHar    C    G        0      0        2 
   1 chr1_170989517   Sample    C    G        0      0        2 
   1 chr1_171009680     AAsi    T    A        0      0        2 
   1 chr1_171009680     AKia    T    A        0      0        2 
   1 chr1_171009680     AOna    T    A        0      0        2 
   1 chr1_171009680     ASom    T    A        0      0        2 
   1 chr1_171009680     HCab    T    A        1      2        2 
   1 chr1_171009680     HPrz    T    A        1      2        2 
   1 chr1_171009680     ZBoe    T    A        0      0        2 
   1 chr1_171009680     ZGre    T    A        0      0        2 
   1 chr1_171009680     ZHar    T    A        0      0        2 
   1 chr1_171009680   Sample    T    A        0      0        2 
   1 chr1_171016326     AAsi    G    C        0      0        2 
   1 chr1_171016326     AKia    G    C        0      0        2 
   1 chr1_171016326     AOna    G    C        0      0        2 
   1 chr1_171016326     ASom    G    C        0      0        2 
   1 chr1_171016326     HCab    G    C        1      2        2 
   1 chr1_171016326     HPrz    G    C        1      2        2 
   1 chr1_171016326     ZBoe    G    C        0      0        2 
   1 chr1_171016326     ZGre    G    C        0      0        2 
   1 chr1_171016326     ZHar    G    C        0      0        2 
   1 chr1_171016326   Sample    G    C        0      0        2 
   1 chr1_171022105     AAsi    C    G        0      0        2 
   1 chr1_171022105     AKia    C    G        0      0        2 
   1 chr1_171022105     AOna    C    G        0      0        2 
   1 chr1_171022105     ASom    C    G        0      0        2 
   1 chr1_171022105     HCab    C    G        0      0        2 
   1 chr1_171022105     HPrz    C    G        0      0        2 
   1 chr1_171022105     ZBoe    C    G      0.5      1        2 
   1 chr1_171022105     ZGre    C    G        0      0        2 
   1 chr1_171022105     ZHar    C    G        0      0        2 
   1 chr1_171022105   Sample    C    G        0      0        2 
   1 chr1_171054465     AAsi    A    C        0      0        2 
   1 chr1_171054465     AKia    A    C        0      0        2 
   1 chr1_171054465     AOna    A    C        0      0        2 
   1 chr1_171054465     ASom    A    C        0      0        2 
   1 chr1_171054465     HCab    A    C        1      2        2 
   1 chr1_171054465     HPrz    A    C        1      2        2 
   1 chr1_171054465     ZBoe    A    C        0      0        2 
   1 chr1_171054465     ZGre    A    C        0      0        2 
   1 chr1_171054465     ZHar    A    C        0      0        2 
   1 chr1_171054465   Sample    A    C        0      0        2 
   1 chr1_171066101     AAsi    C    A        0      0        2 
   1 chr1_171066101     AKia    C    A      0.5      1        2 
   1 chr1_171066101     AOna    C    A        0      0        2 
   1 chr1_171066101     ASom    C    A        0      0        2 
   1 chr1_171066101     HCab    C    A        0      0        2 
   1 chr1_171066101     HPrz    C    A        0      0        2 
   1 chr1_171066101     ZBoe    C    A        0      0        2 
   1 chr1_171066101     ZGre    C    A        0      0        2 
   1 chr1_171066101     ZHar    C    A        0      0        2 
   1 chr1_171066101   Sample    C    A        0      0        2 
   1 chr1_171068249     AAsi    C    G        0      0        2 
   1 chr1_171068249     AKia    C    G        0      0        2 
   1 chr1_171068249     AOna    C    G        0      0        2 
   1 chr1_171068249     ASom    C    G        1      2        2 
   1 chr1_171068249     HCab    C    G        0      0        2 
   1 chr1_171068249     HPrz    C    G        0      0        2 
   1 chr1_171068249     ZBoe    C    G        0      0        2 
   1 chr1_171068249     ZGre    C    G        0      0        2 
   1 chr1_171068249     ZHar    C    G        0      0        2 
   1 chr1_171068249   Sample    C    G        0      0        2 
   1 chr1_171069004     AAsi    T    G        0      0        2 
   1 chr1_171069004     AKia    T    G        0      0        2 
   1 chr1_171069004     AOna    T    G        0      0        2 
   1 chr1_171069004     ASom    T    G        0      0        2 
   1 chr1_171069004     HCab    T    G        1      2        2 
   1 chr1_171069004     HPrz    T    G        1      2        2 
   1 chr1_171069004     ZBoe    T    G        0      0        2 
   1 chr1_171069004     ZGre    T    G        0      0        2 
   1 chr1_171069004     ZHar    T    G        0      0        2 
   1 chr1_171069004   Sample    T    G        0      0        2 
   1 chr1_171095190     AAsi    A    T        0      0        2 
   1 chr1_171095190     AKia    A    T        0      0        2 
   1 chr1_171095190     AOna    A    T        0      0        2 
   1 chr1_171095190     ASom    A    T        0      0        2 
   1 chr1_171095190     HCab    A    T        0      0        2 
   1 chr1_171095190     HPrz    A    T        0      0        2 
   1 chr1_171095190     ZBoe    A    T        0      0        2 
   1 chr1_171095190     ZGre    A    T      0.5      1        2 
   1 chr1_171095190     ZHar    A    T        0      0        2 
   1 chr1_171095190   Sample    A    T        0      0        2 
   1 chr1_171103536     AAsi    C    G        0      0        2 
   1 chr1_171103536     AKia    C    G        0      0        2 
   1 chr1_171103536     AOna    C    G        0      0        2 
   1 chr1_171103536     ASom    C    G        0      0        2 
   1 chr1_171103536     HCab    C    G        1      2        2 
   1 chr1_171103536     HPrz    C    G        1      2        2 
   1 chr1_171103536     ZBoe    C    G        0      0        2 
   1 chr1_171103536     ZGre    C    G        0      0        2 
   1 chr1_171103536     ZHar    C    G        0      0        2 
   1 chr1_171103536   Sample    C    G        0      0        2 
   1 chr1_171148289     AAsi    A    T        1      2        2 
   1 chr1_171148289     AKia    A    T        0      0        2 
   1 chr1_171148289     AOna    A    T        0      0        2 
   1 chr1_171148289     ASom    A    T        1      2        2 
   1 chr1_171148289     HCab    A    T        0      0        2 
   1 chr1_171148289     HPrz    A    T        0      0        2 
   1 chr1_171148289     ZBoe    A    T        0      0        2 
   1 chr1_171148289     ZGre    A    T        0      0        2 
   1 chr1_171148289     ZHar    A    T        0      0        2 
   1 chr1_171148289   Sample    A    T        1      2        2 
   1 chr1_171160728     AAsi    C    A        0      0        2 
   1 chr1_171160728     AKia    C    A        0      0        2 
   1 chr1_171160728     AOna    C    A      0.5      1        2 
   1 chr1_171160728     ASom    C    A        0      0        2 
   1 chr1_171160728     HCab    C    A        0      0        2 
   1 chr1_171160728     HPrz    C    A        0      0        2 
   1 chr1_171160728     ZBoe    C    A        0      0        2 
   1 chr1_171160728     ZGre    C    A        0      0        2 
   1 chr1_171160728     ZHar    C    A        0      0        2 
   1 chr1_171160728   Sample    C    A        0      0        2 
   1 chr1_171161898     AAsi    A    C        0      0        2 
   1 chr1_171161898     AKia    A    C      0.5      1        2 
   1 chr1_171161898     AOna    A    C        0      0        2 
   1 chr1_171161898     ASom    A    C        0      0        2 
   1 chr1_171161898     HCab    A    C        0      0        2 
   1 chr1_171161898     HPrz    A    C        0      0        2 
   1 chr1_171161898     ZBoe    A    C        0      0        2 
   1 chr1_171161898     ZGre    A    C        0      0        2 
   1 chr1_171161898     ZHar    A    C        0      0        2 
   1 chr1_171161898   Sample    A    C        0      0        2 
   1 chr1_171168467     AAsi    T    G        0      0        2 
   1 chr1_171168467     AKia    T    G        0      0        2 
   1 chr1_171168467     AOna    T    G        0      0        2 
   1 chr1_171168467     ASom    T    G        0      0        2 
   1 chr1_171168467     HCab    T    G        0      0        2 
   1 chr1_171168467     HPrz    T    G      0.5      1        2 
   1 chr1_171168467     ZBoe    T    G        0      0        2 
   1 chr1_171168467     ZGre    T    G        0      0        2 
   1 chr1_171168467     ZHar    T    G        0      0        2 
   1 chr1_171168467   Sample    T    G        0      0        2 
   1 chr1_171180278     AAsi    G    T        0      0        2 
   1 chr1_171180278     AKia    G    T        0      0        2 
   1 chr1_171180278     AOna    G    T        0      0        2 
   1 chr1_171180278     ASom    G    T        1      2        2 
   1 chr1_171180278     HCab    G    T        0      0        2 
   1 chr1_171180278     HPrz    G    T        0      0        2 
   1 chr1_171180278     ZBoe    G    T        0      0        2 
   1 chr1_171180278     ZGre    G    T        0      0        2 
   1 chr1_171180278     ZHar    G    T        0      0        2 
   1 chr1_171180278   Sample    G    T        0      0        2 
   1 chr1_171210784     AAsi    T    G        0      0        2 
   1 chr1_171210784     AKia    T    G        0      0        2 
   1 chr1_171210784     AOna    T    G        0      0        2 
   1 chr1_171210784     ASom    T    G        0      0        2 
   1 chr1_171210784     HCab    T    G        0      0        2 
   1 chr1_171210784     HPrz    T    G        1      2        2 
   1 chr1_171210784     ZBoe    T    G        0      0        2 
   1 chr1_171210784     ZGre    T    G        0      0        2 
   1 chr1_171210784     ZHar    T    G        0      0        2 
   1 chr1_171210784   Sample    T    G        0      0        2 
   1 chr1_171226063     AAsi    T    G        0      0        2 
   1 chr1_171226063     AKia    T    G        0      0        2 
   1 chr1_171226063     AOna    T    G        0      0        2 
   1 chr1_171226063     ASom    T    G        0      0        2 
   1 chr1_171226063     HCab    T    G        0      0        2 
   1 chr1_171226063     HPrz    T    G      0.5      1        2 
   1 chr1_171226063     ZBoe    T    G        0      0        2 
   1 chr1_171226063     ZGre    T    G        0      0        2 
   1 chr1_171226063     ZHar    T    G        0      0        2 
   1 chr1_171226063   Sample    T    G        0      0        2 
   1 chr1_171236513     AAsi    C    G        0      0        2 
   1 chr1_171236513     AKia    C    G      0.5      1        2 
   1 chr1_171236513     AOna    C    G        0      0        2 
   1 chr1_171236513     ASom    C    G        0      0        2 
   1 chr1_171236513     HCab    C    G        0      0        2 
   1 chr1_171236513     HPrz    C    G        0      0        2 
   1 chr1_171236513     ZBoe    C    G        0      0        2 
   1 chr1_171236513     ZGre    C    G        0      0        2 
   1 chr1_171236513     ZHar    C    G        0      0        2 
   1 chr1_171236513   Sample    C    G        0      0        2 
   1 chr1_171240808     AAsi    G    T        0      0        2 
   1 chr1_171240808     AKia    G    T        0      0        2 
   1 chr1_171240808     AOna    G    T        0      0        2 
   1 chr1_171240808     ASom    G    T        0      0        2 
   1 chr1_171240808     HCab    G    T        1      2        2 
   1 chr1_171240808     HPrz    G    T        1      2        2 
   1 chr1_171240808     ZBoe    G    T        0      0        2 
   1 chr1_171240808     ZGre    G    T        0      0        2 
   1 chr1_171240808     ZHar    G    T        0      0        2 
   1 chr1_171240808   Sample    G    T        0      0        2 
   1 chr1_171242742     AAsi    T    A        0      0        2 
   1 chr1_171242742     AKia    T    A        0      0        2 
   1 chr1_171242742     AOna    T    A        0      0        2 
   1 chr1_171242742     ASom    T    A        0      0        2 
   1 chr1_171242742     HCab    T    A        0      0        2 
   1 chr1_171242742     HPrz    T    A        0      0        2 
   1 chr1_171242742     ZBoe    T    A        1      2        2 
   1 chr1_171242742     ZGre    T    A        0      0        2 
   1 chr1_171242742     ZHar    T    A        1      2        2 
   1 chr1_171242742   Sample    T    A        0      0        2 
   1 chr1_171257855     AAsi    A    C        0      0        2 
   1 chr1_171257855     AKia    A    C        0      0        2 
   1 chr1_171257855     AOna    A    C        0      0        2 
   1 chr1_171257855     ASom    A    C        0      0        2 
   1 chr1_171257855     HCab    A    C        0      0        2 
   1 chr1_171257855     HPrz    A    C        0      0        2 
   1 chr1_171257855     ZBoe    A    C        0      0        2 
   1 chr1_171257855     ZGre    A    C      0.5      1        2 
   1 chr1_171257855     ZHar    A    C        0      0        2 
   1 chr1_171257855   Sample    A    C        0      0        2 
   1 chr1_171261701     AAsi    G    T        0      0        2 
   1 chr1_171261701     AKia    G    T        0      0        2 
   1 chr1_171261701     AOna    G    T        0      0        2 
   1 chr1_171261701     ASom    G    T        0      0        2 
   1 chr1_171261701     HCab    G    T        1      2        2 
   1 chr1_171261701     HPrz    G    T        1      2        2 
   1 chr1_171261701     ZBoe    G    T        0      0        2 
   1 chr1_171261701     ZGre    G    T        0      0        2 
   1 chr1_171261701     ZHar    G    T        0      0        2 
   1 chr1_171261701   Sample    G    T        0      0        2 
   1 chr1_171263266     AAsi    C    G        0      0        2 
   1 chr1_171263266     AKia    C    G        0      0        2 
   1 chr1_171263266     AOna    C    G        0      0        2 
   1 chr1_171263266     ASom    C    G        0      0        2 
   1 chr1_171263266     HCab    C    G        1      2        2 
   1 chr1_171263266     HPrz    C    G        0      0        2 
   1 chr1_171263266     ZBoe    C    G        0      0        2 
   1 chr1_171263266     ZGre    C    G        0      0        2 
   1 chr1_171263266     ZHar    C    G        0      0        2 
   1 chr1_171263266   Sample    C    G        0      0        2 
   1 chr1_171271955     AAsi    A    C        0      0        2 
   1 chr1_171271955     AKia    A    C        0      0        2 
   1 chr1_171271955     AOna    A    C        0      0        2 
   1 chr1_171271955     ASom    A    C        0      0        2 
   1 chr1_171271955     HCab    A    C        0      0        2 
   1 chr1_171271955     HPrz    A    C        0      0        2 
   1 chr1_171271955     ZBoe    A    C        0      0        2 
   1 chr1_171271955     ZGre    A    C        0      0        2 
   1 chr1_171271955     ZHar    A    C        1      2        2 
   1 chr1_171271955   Sample    A    C        0      0        2 
   1 chr1_171292963     AAsi    G    C        0      0        2 
   1 chr1_171292963     AKia    G    C        0      0        2 
   1 chr1_171292963     AOna    G    C        0      0        2 
   1 chr1_171292963     ASom    G    C        1      2        2 
   1 chr1_171292963     HCab    G    C        0      0        2 
   1 chr1_171292963     HPrz    G    C        0      0        2 
   1 chr1_171292963     ZBoe    G    C        0      0        2 
   1 chr1_171292963     ZGre    G    C        0      0        2 
   1 chr1_171292963     ZHar    G    C        0      0        2 
   1 chr1_171292963   Sample    G    C        0      0        2 
   1 chr1_171303984     AAsi    C    G        0      0        2 
   1 chr1_171303984     AKia    C    G        0      0        2 
   1 chr1_171303984     AOna    C    G        0      0        2 
   1 chr1_171303984     ASom    C    G        0      0        2 
   1 chr1_171303984     HCab    C    G        0      0        2 
   1 chr1_171303984     HPrz    C    G        0      0        2 
   1 chr1_171303984     ZBoe    C    G        1      2        2 
   1 chr1_171303984     ZGre    C    G        0      0        2 
   1 chr1_171303984     ZHar    C    G        0      0        2 
   1 chr1_171303984   Sample    C    G        0      0        2 
   1 chr1_171312031     AAsi    C    G        0      0        2 
   1 chr1_171312031     AKia    C    G        1      2        2 
   1 chr1_171312031     AOna    C    G        0      0        2 
   1 chr1_171312031     ASom    C    G        0      0        2 
   1 chr1_171312031     HCab    C    G        0      0        2 
   1 chr1_171312031     HPrz    C    G        0      0        2 
   1 chr1_171312031     ZBoe    C    G        0      0        2 
   1 chr1_171312031     ZGre    C    G        0      0        2 
   1 chr1_171312031     ZHar    C    G        0      0        2 
   1 chr1_171312031   Sample    C    G        0      0        2 
   1 chr1_171319159     AAsi    C    G        1      2        2 
   1 chr1_171319159     AKia    C    G        0      0        2 
   1 chr1_171319159     AOna    C    G        0      0        2 
   1 chr1_171319159     ASom    C    G        0      0        2 
   1 chr1_171319159     HCab    C    G        0      0        2 
   1 chr1_171319159     HPrz    C    G        0      0        2 
   1 chr1_171319159     ZBoe    C    G        0      0        2 
   1 chr1_171319159     ZGre    C    G        0      0        2 
   1 chr1_171319159     ZHar    C    G        0      0        2 
   1 chr1_171319159   Sample    C    G        1      2        2 
   1 chr1_171340247     AAsi    C    A        0      0        2 
   1 chr1_171340247     AKia    C    A        1      2        2 
   1 chr1_171340247     AOna    C    A      0.5      1        2 
   1 chr1_171340247     ASom    C    A        0      0        2 
   1 chr1_171340247     HCab    C    A        0      0        2 
   1 chr1_171340247     HPrz    C    A        0      0        2 
   1 chr1_171340247     ZBoe    C    A        0      0        2 
   1 chr1_171340247     ZGre    C    A        0      0        2 
   1 chr1_171340247     ZHar    C    A        0      0        2 
   1 chr1_171340247   Sample    C    A        0      0        2 
   1 chr1_171357833     AAsi    T    G        0      0        2 
   1 chr1_171357833     AKia    T    G        0      0        2 
   1 chr1_171357833     AOna    T    G        0      0        2 
   1 chr1_171357833     ASom    T    G        0      0        2 
   1 chr1_171357833     HCab    T    G        0      0        2 
   1 chr1_171357833     HPrz    T    G        0      0        2 
   1 chr1_171357833     ZBoe    T    G        0      0        2 
   1 chr1_171357833     ZGre    T    G        0      0        2 
   1 chr1_171357833     ZHar    T    G        1      2        2 
   1 chr1_171357833   Sample    T    G        0      0        2 
   1 chr1_171359682     AAsi    G    C        0      0        2 
   1 chr1_171359682     AKia    G    C        0      0        2 
   1 chr1_171359682     AOna    G    C        0      0        2 
   1 chr1_171359682     ASom    G    C        0      0        2 
   1 chr1_171359682     HCab    G    C        0      0        2 
   1 chr1_171359682     HPrz    G    C        0      0        2 
   1 chr1_171359682     ZBoe    G    C        0      0        2 
   1 chr1_171359682     ZGre    G    C        1      2        2 
   1 chr1_171359682     ZHar    G    C        0      0        2 
   1 chr1_171359682   Sample    G    C        0      0        2 
   1 chr1_171359987     AAsi    T    G        0      0        2 
   1 chr1_171359987     AKia    T    G        0      0        2 
   1 chr1_171359987     AOna    T    G        0      0        2 
   1 chr1_171359987     ASom    T    G        0      0        2 
   1 chr1_171359987     HCab    T    G        0      0        2 
   1 chr1_171359987     HPrz    T    G        0      0        2 
   1 chr1_171359987     ZBoe    T    G        0      0        2 
   1 chr1_171359987     ZGre    T    G        1      2        2 
   1 chr1_171359987     ZHar    T    G        0      0        2 
   1 chr1_171359987   Sample    T    G        0      0        2 
   1 chr1_171389915     AAsi    T    G        0      0        2 
   1 chr1_171389915     AKia    T    G      0.5      1        2 
   1 chr1_171389915     AOna    T    G        0      0        2 
   1 chr1_171389915     ASom    T    G        0      0        2 
   1 chr1_171389915     HCab    T    G        0      0        2 
   1 chr1_171389915     HPrz    T    G        0      0        2 
   1 chr1_171389915     ZBoe    T    G        0      0        2 
   1 chr1_171389915     ZGre    T    G        0      0        2 
   1 chr1_171389915     ZHar    T    G        0      0        2 
   1 chr1_171389915   Sample    T    G        0      0        2 
   1 chr1_171425650     AAsi    C    G        0      0        2 
   1 chr1_171425650     AKia    C    G        0      0        2 
   1 chr1_171425650     AOna    C    G        0      0        2 
   1 chr1_171425650     ASom    C    G        0      0        2 
   1 chr1_171425650     HCab    C    G        0      0        2 
   1 chr1_171425650     HPrz    C    G        0      0        2 
   1 chr1_171425650     ZBoe    C    G        0      0        2 
   1 chr1_171425650     ZGre    C    G        0      0        2 
   1 chr1_171425650     ZHar    C    G      0.5      1        2 
   1 chr1_171425650   Sample    C    G        0      0        2 
   1 chr1_171430619     AAsi    G    T        1      2        2 
   1 chr1_171430619     AKia    G    T        0      0        2 
   1 chr1_171430619     AOna    G    T        0      0        2 
   1 chr1_171430619     ASom    G    T        0      0        2 
   1 chr1_171430619     HCab    G    T        0      0        2 
   1 chr1_171430619     HPrz    G    T        0      0        2 
   1 chr1_171430619     ZBoe    G    T        0      0        2 
   1 chr1_171430619     ZGre    G    T        0      0        2 
   1 chr1_171430619     ZHar    G    T        0      0        2 
   1 chr1_171430619   Sample    G    T        1      2        2 
   1 chr1_171479532     AAsi    C    G        0      0        2 
   1 chr1_171479532     AKia    C    G        0      0        2 
   1 chr1_171479532     AOna    C    G        0      0        2 
   1 chr1_171479532     ASom    C    G        0      0        2 
   1 chr1_171479532     HCab    C    G        0      0        2 
   1 chr1_171479532     HPrz    C    G        0      0        2 
   1 chr1_171479532     ZBoe    C    G        0      0        2 
   1 chr1_171479532     ZGre    C    G        1      2        2 
   1 chr1_171479532     ZHar    C    G        0      0        2 
   1 chr1_171479532   Sample    C    G        0      0        2 
   1 chr1_171493690     AAsi    C    G        0      0        2 
   1 chr1_171493690     AKia    C    G        0      0        2 
   1 chr1_171493690     AOna    C    G        0      0        2 
   1 chr1_171493690     ASom    C    G        0      0        2 
   1 chr1_171493690     HCab    C    G        0      0        2 
   1 chr1_171493690     HPrz    C    G        0      0        2 
   1 chr1_171493690     ZBoe    C    G        1      2        2 
   1 chr1_171493690     ZGre    C    G        0      0        2 
   1 chr1_171493690     ZHar    C    G        0      0        2 
   1 chr1_171493690   Sample    C    G        0      0        2 
   1 chr1_171515446     AAsi    C    A        0      0        2 
   1 chr1_171515446     AKia    C    A        0      0        2 
   1 chr1_171515446     AOna    C    A        0      0        2 
   1 chr1_171515446     ASom    C    A        0      0        2 
   1 chr1_171515446     HCab    C    A        1      2        2 
   1 chr1_171515446     HPrz    C    A        1      2        2 
   1 chr1_171515446     ZBoe    C    A        0      0        2 
   1 chr1_171515446     ZGre    C    A        0      0        2 
   1 chr1_171515446     ZHar    C    A        0      0        2 
   1 chr1_171515446   Sample    C    A        0      0        2 
   1 chr1_171537499     AAsi    C    A        0      0        2 
   1 chr1_171537499     AKia    C    A        0      0        2 
   1 chr1_171537499     AOna    C    A        0      0        2 
   1 chr1_171537499     ASom    C    A        0      0        2 
   1 chr1_171537499     HCab    C    A        0      0        2 
   1 chr1_171537499     HPrz    C    A        0      0        2 
   1 chr1_171537499     ZBoe    C    A        0      0        2 
   1 chr1_171537499     ZGre    C    A      0.5      1        2 
   1 chr1_171537499     ZHar    C    A        0      0        2 
   1 chr1_171537499   Sample    C    A        0      0        2 
   1 chr1_171560336     AAsi    T    A      0.5      1        2 
   1 chr1_171560336     AKia    T    A        0      0        2 
   1 chr1_171560336     AOna    T    A        0      0        2 
   1 chr1_171560336     ASom    T    A        0      0        2 
   1 chr1_171560336     HCab    T    A        0      0        2 
   1 chr1_171560336     HPrz    T    A        0      0        2 
   1 chr1_171560336     ZBoe    T    A        0      0        2 
   1 chr1_171560336     ZGre    T    A        0      0        2 
   1 chr1_171560336     ZHar    T    A        0      0        2 
   1 chr1_171560336   Sample    T    A        0      0        2 
   1 chr1_171579454     AAsi    T    G      0.5      1        2 
   1 chr1_171579454     AKia    T    G        0      0        2 
   1 chr1_171579454     AOna    T    G        0      0        2 
   1 chr1_171579454     ASom    T    G        0      0        2 
   1 chr1_171579454     HCab    T    G        0      0        2 
   1 chr1_171579454     HPrz    T    G        0      0        2 
   1 chr1_171579454     ZBoe    T    G        0      0        2 
   1 chr1_171579454     ZGre    T    G        0      0        2 
   1 chr1_171579454     ZHar    T    G        0      0        2 
   1 chr1_171579454   Sample    T    G        0      0        2 
   1 chr1_171583461     AAsi    C    G        0      0        2 
   1 chr1_171583461     AKia    C    G        1      2        2 
   1 chr1_171583461     AOna    C    G      0.5      1        2 
   1 chr1_171583461     ASom    C    G        0      0        2 
   1 chr1_171583461     HCab    C    G        0      0        2 
   1 chr1_171583461     HPrz    C    G        0      0        2 
   1 chr1_171583461     ZBoe    C    G        0      0        2 
   1 chr1_171583461     ZGre    C    G        0      0        2 
   1 chr1_171583461     ZHar    C    G        0      0        2 
   1 chr1_171583461   Sample    C    G        0      0        2 
   1 chr1_171603929     AAsi    G    C        0      0        2 
   1 chr1_171603929     AKia    G    C        0      0        2 
   1 chr1_171603929     AOna    G    C        0      0        2 
   1 chr1_171603929     ASom    G    C        0      0        2 
   1 chr1_171603929     HCab    G    C        0      0        2 
   1 chr1_171603929     HPrz    G    C        0      0        2 
   1 chr1_171603929     ZBoe    G    C      0.5      1        2 
   1 chr1_171603929     ZGre    G    C        0      0        2 
   1 chr1_171603929     ZHar    G    C        1      2        2 
   1 chr1_171603929   Sample    G    C        0      0        2 
   1 chr1_171628550     AAsi    G    C        0      0        2 
   1 chr1_171628550     AKia    G    C        0      0        2 
   1 chr1_171628550     AOna    G    C        0      0        2 
   1 chr1_171628550     ASom    G    C        0      0        2 
   1 chr1_171628550     HCab    G    C        1      2        2 
   1 chr1_171628550     HPrz    G    C        1      2        2 
   1 chr1_171628550     ZBoe    G    C        0      0        2 
   1 chr1_171628550     ZGre    G    C        0      0        2 
   1 chr1_171628550     ZHar    G    C        0      0        2 
   1 chr1_171628550   Sample    G    C        0      0        2 
   1 chr1_171681482     AAsi    A    T        0      0        2 
   1 chr1_171681482     AKia    A    T        0      0        2 
   1 chr1_171681482     AOna    A    T        0      0        2 
   1 chr1_171681482     ASom    A    T        0      0        2 
   1 chr1_171681482     HCab    A    T        0      0        2 
   1 chr1_171681482     HPrz    A    T      0.5      1        2 
   1 chr1_171681482     ZBoe    A    T        0      0        2 
   1 chr1_171681482     ZGre    A    T        0      0        2 
   1 chr1_171681482     ZHar    A    T        0      0        2 
   1 chr1_171681482   Sample    A    T        0      0        2 
   1 chr1_171690246     AAsi    C    G        0      0        2 
   1 chr1_171690246     AKia    C    G        0      0        2 
   1 chr1_171690246     AOna    C    G        0      0        2 
   1 chr1_171690246     ASom    C    G        0      0        2 
   1 chr1_171690246     HCab    C    G        1      2        2 
   1 chr1_171690246     HPrz    C    G        1      2        2 
   1 chr1_171690246     ZBoe    C    G        0      0        2 
   1 chr1_171690246     ZGre    C    G        0      0        2 
   1 chr1_171690246     ZHar    C    G        0      0        2 
   1 chr1_171690246   Sample    C    G        0      0        2 
   1 chr1_171698815     AAsi    G    C        0      0        2 
   1 chr1_171698815     AKia    G    C        0      0        2 
   1 chr1_171698815     AOna    G    C        0      0        2 
   1 chr1_171698815     ASom    G    C        1      2        2 
   1 chr1_171698815     HCab    G    C        0      0        2 
   1 chr1_171698815     HPrz    G    C        0      0        2 
   1 chr1_171698815     ZBoe    G    C        0      0        2 
   1 chr1_171698815     ZGre    G    C        0      0        2 
   1 chr1_171698815     ZHar    G    C        0      0        2 
   1 chr1_171698815   Sample    G    C        0      0        2 
   1 chr1_171741875     AAsi    G    C        0      0        2 
   1 chr1_171741875     AKia    G    C        0      0        2 
   1 chr1_171741875     AOna    G    C      0.5      1        2 
   1 chr1_171741875     ASom    G    C        0      0        2 
   1 chr1_171741875     HCab    G    C        0      0        2 
   1 chr1_171741875     HPrz    G    C        0      0        2 
   1 chr1_171741875     ZBoe    G    C        0      0        2 
   1 chr1_171741875     ZGre    G    C        0      0        2 
   1 chr1_171741875     ZHar    G    C        0      0        2 
   1 chr1_171741875   Sample    G    C        0      0        2 
   1 chr1_171742395     AAsi    A    C      0.5      1        2 
   1 chr1_171742395     AKia    A    C        0      0        2 
   1 chr1_171742395     AOna    A    C        0      0        2 
   1 chr1_171742395     ASom    A    C        0      0        2 
   1 chr1_171742395     HCab    A    C        0      0        2 
   1 chr1_171742395     HPrz    A    C        0      0        2 
   1 chr1_171742395     ZBoe    A    C        0      0        2 
   1 chr1_171742395     ZGre    A    C        0      0        2 
   1 chr1_171742395     ZHar    A    C        0      0        2 
   1 chr1_171742395   Sample    A    C        0      0        2 
   1 chr1_171748048     AAsi    G    C        0      0        2 
   1 chr1_171748048     AKia    G    C        0      0        2 
   1 chr1_171748048     AOna    G    C        0      0        2 
   1 chr1_171748048     ASom    G    C        0      0        2 
   1 chr1_171748048     HCab    G    C        1      2        2 
   1 chr1_171748048     HPrz    G    C        1      2        2 
   1 chr1_171748048     ZBoe    G    C        0      0        2 
   1 chr1_171748048     ZGre    G    C        0      0        2 
   1 chr1_171748048     ZHar    G    C        0      0        2 
   1 chr1_171748048   Sample    G    C        0      0        2 
   1 chr1_171777735     AAsi    G    C      0.5      1        2 
   1 chr1_171777735     AKia    G    C        0      0        2 
   1 chr1_171777735     AOna    G    C        0      0        2 
   1 chr1_171777735     ASom    G    C        0      0        2 
   1 chr1_171777735     HCab    G    C        0      0        2 
   1 chr1_171777735     HPrz    G    C        0      0        2 
   1 chr1_171777735     ZBoe    G    C        0      0        2 
   1 chr1_171777735     ZGre    G    C        0      0        2 
   1 chr1_171777735     ZHar    G    C        0      0        2 
   1 chr1_171777735   Sample    G    C        1      2        2 
   1 chr1_171830141     AAsi    T    G        0      0        2 
   1 chr1_171830141     AKia    T    G        0      0        2 
   1 chr1_171830141     AOna    T    G        0      0        2 
   1 chr1_171830141     ASom    T    G        0      0        2 
   1 chr1_171830141     HCab    T    G        0      0        2 
   1 chr1_171830141     HPrz    T    G        0      0        2 
   1 chr1_171830141     ZBoe    T    G      0.5      1        2 
   1 chr1_171830141     ZGre    T    G        0      0        2 
   1 chr1_171830141     ZHar    T    G        0      0        2 
   1 chr1_171830141   Sample    T    G        0      0        2 
   1 chr1_171865926     AAsi    T    G        1      2        2 
   1 chr1_171865926     AKia    T    G        0      0        2 
   1 chr1_171865926     AOna    T    G        0      0        2 
   1 chr1_171865926     ASom    T    G        0      0        2 
   1 chr1_171865926     HCab    T    G        0      0        2 
   1 chr1_171865926     HPrz    T    G        0      0        2 
   1 chr1_171865926     ZBoe    T    G        0      0        2 
   1 chr1_171865926     ZGre    T    G        0      0        2 
   1 chr1_171865926     ZHar    T    G        0      0        2 
   1 chr1_171865926   Sample    T    G        1      2        2 
   1 chr1_171873597     AAsi    G    T        0      0        2 
   1 chr1_171873597     AKia    G    T        0      0        2 
   1 chr1_171873597     AOna    G    T        0      0        2 
   1 chr1_171873597     ASom    G    T        0      0        2 
   1 chr1_171873597     HCab    G    T        0      0        2 
   1 chr1_171873597     HPrz    G    T        0      0        2 
   1 chr1_171873597     ZBoe    G    T        1      2        2 
   1 chr1_171873597     ZGre    G    T        1      2        2 
   1 chr1_171873597     ZHar    G    T        1      2        2 
   1 chr1_171873597   Sample    G    T        0      0        2 
   1 chr1_171906589     AAsi    G    C        0      0        2 
   1 chr1_171906589     AKia    G    C        0      0        2 
   1 chr1_171906589     AOna    G    C        0      0        2 
   1 chr1_171906589     ASom    G    C        0      0        2 
   1 chr1_171906589     HCab    G    C        0      0        2 
   1 chr1_171906589     HPrz    G    C        0      0        2 
   1 chr1_171906589     ZBoe    G    C      0.5      1        2 
   1 chr1_171906589     ZGre    G    C        0      0        2 
   1 chr1_171906589     ZHar    G    C        0      0        2 
   1 chr1_171906589   Sample    G    C        0      0        2 
   1 chr1_171928402     AAsi    T    A        0      0        2 
   1 chr1_171928402     AKia    T    A        0      0        2 
   1 chr1_171928402     AOna    T    A        0      0        2 
   1 chr1_171928402     ASom    T    A        0      0        2 
   1 chr1_171928402     HCab    T    A        1      2        2 
   1 chr1_171928402     HPrz    T    A        1      2        2 
   1 chr1_171928402     ZBoe    T    A        0      0        2 
   1 chr1_171928402     ZGre    T    A        0      0        2 
   1 chr1_171928402     ZHar    T    A        0      0        2 
   1 chr1_171928402   Sample    T    A        0      0        2 
   1 chr1_171941941     AAsi    A    T        0      0        2 
   1 chr1_171941941     AKia    A    T        0      0        2 
   1 chr1_171941941     AOna    A    T        0      0        2 
   1 chr1_171941941     ASom    A    T        0      0        2 
   1 chr1_171941941     HCab    A    T        1      2        2 
   1 chr1_171941941     HPrz    A    T        1      2        2 
   1 chr1_171941941     ZBoe    A    T        0      0        2 
   1 chr1_171941941     ZGre    A    T        0      0        2 
   1 chr1_171941941     ZHar    A    T        0      0        2 
   1 chr1_171941941   Sample    A    T        0      0        2 
   1 chr1_171954783     AAsi    T    A        0      0        2 
   1 chr1_171954783     AKia    T    A        0      0        2 
   1 chr1_171954783     AOna    T    A        0      0        2 
   1 chr1_171954783     ASom    T    A        0      0        2 
   1 chr1_171954783     HCab    T    A        1      2        2 
   1 chr1_171954783     HPrz    T    A        1      2        2 
   1 chr1_171954783     ZBoe    T    A        0      0        2 
   1 chr1_171954783     ZGre    T    A        0      0        2 
   1 chr1_171954783     ZHar    T    A        0      0        2 
   1 chr1_171954783   Sample    T    A        0      0        2 
   1 chr1_171957662     AAsi    C    A        0      0        2 
   1 chr1_171957662     AKia    C    A        0      0        2 
   1 chr1_171957662     AOna    C    A        0      0        2 
   1 chr1_171957662     ASom    C    A        0      0        2 
   1 chr1_171957662     HCab    C    A        0      0        2 
   1 chr1_171957662     HPrz    C    A      0.5      1        2 
   1 chr1_171957662     ZBoe    C    A        0      0        2 
   1 chr1_171957662     ZGre    C    A        0      0        2 
   1 chr1_171957662     ZHar    C    A        0      0        2 
   1 chr1_171957662   Sample    C    A        0      0        2 
   1 chr1_171964913     AAsi    G    C        0      0        2 
   1 chr1_171964913     AKia    G    C        0      0        2 
   1 chr1_171964913     AOna    G    C        0      0        2 
   1 chr1_171964913     ASom    G    C        0      0        2 
   1 chr1_171964913     HCab    G    C        1      2        2 
   1 chr1_171964913     HPrz    G    C        1      2        2 
   1 chr1_171964913     ZBoe    G    C        0      0        2 
   1 chr1_171964913     ZGre    G    C        0      0        2 
   1 chr1_171964913     ZHar    G    C        0      0        2 
   1 chr1_171964913   Sample    G    C        0      0        2 
   1 chr1_171965210     AAsi    A    T        0      0        2 
   1 chr1_171965210     AKia    A    T        0      0        2 
   1 chr1_171965210     AOna    A    T        0      0        2 
   1 chr1_171965210     ASom    A    T        0      0        2 
   1 chr1_171965210     HCab    A    T        1      2        2 
   1 chr1_171965210     HPrz    A    T        1      2        2 
   1 chr1_171965210     ZBoe    A    T        0      0        2 
   1 chr1_171965210     ZGre    A    T        0      0        2 
   1 chr1_171965210     ZHar    A    T        0      0        2 
   1 chr1_171965210   Sample    A    T        0      0        2 
   1 chr1_171969772     AAsi    G    T        0      0        2 
   1 chr1_171969772     AKia    G    T        0      0        2 
   1 chr1_171969772     AOna    G    T        0      0        2 
   1 chr1_171969772     ASom    G    T        0      0        2 
   1 chr1_171969772     HCab    G    T        1      2        2 
   1 chr1_171969772     HPrz    G    T        1      2        2 
   1 chr1_171969772     ZBoe    G    T        0      0        2 
   1 chr1_171969772     ZGre    G    T        0      0        2 
   1 chr1_171969772     ZHar    G    T        0      0        2 
   1 chr1_171969772   Sample    G    T        0      0        2 
   1 chr1_171981021     AAsi    G    C        0      0        2 
   1 chr1_171981021     AKia    G    C        0      0        2 
   1 chr1_171981021     AOna    G    C        0      0        2 
   1 chr1_171981021     ASom    G    C        0      0        2 
   1 chr1_171981021     HCab    G    C        0      0        2 
   1 chr1_171981021     HPrz    G    C      0.5      1        2 
   1 chr1_171981021     ZBoe    G    C        0      0        2 
   1 chr1_171981021     ZGre    G    C        0      0        2 
   1 chr1_171981021     ZHar    G    C        0      0        2 
   1 chr1_171981021   Sample    G    C        0      0        2 
   1 chr1_172027419     AAsi    T    A        1      2        2 
   1 chr1_172027419     AKia    T    A        0      0        2 
   1 chr1_172027419     AOna    T    A        0      0        2 
   1 chr1_172027419     ASom    T    A        1      2        2 
   1 chr1_172027419     HCab    T    A        0      0        2 
   1 chr1_172027419     HPrz    T    A        0      0        2 
   1 chr1_172027419     ZBoe    T    A        0      0        2 
   1 chr1_172027419     ZGre    T    A        0      0        2 
   1 chr1_172027419     ZHar    T    A        0      0        2 
   1 chr1_172027419   Sample    T    A        1      2        2 
   1 chr1_172047835     AAsi    A    T        0      0        2 
   1 chr1_172047835     AKia    A    T        0      0        2 
   1 chr1_172047835     AOna    A    T        0      0        2 
   1 chr1_172047835     ASom    A    T        0      0        2 
   1 chr1_172047835     HCab    A    T        0      0        2 
   1 chr1_172047835     HPrz    A    T        0      0        2 
   1 chr1_172047835     ZBoe    A    T      0.5      1        2 
   1 chr1_172047835     ZGre    A    T        0      0        2 
   1 chr1_172047835     ZHar    A    T        0      0        2 
   1 chr1_172047835   Sample    A    T        0      0        2 
   1 chr1_172048319     AAsi    C    A        0      0        2 
   1 chr1_172048319     AKia    C    A        0      0        2 
   1 chr1_172048319     AOna    C    A      0.5      1        2 
   1 chr1_172048319     ASom    C    A        0      0        2 
   1 chr1_172048319     HCab    C    A        0      0        2 
   1 chr1_172048319     HPrz    C    A        0      0        2 
   1 chr1_172048319     ZBoe    C    A        0      0        2 
   1 chr1_172048319     ZGre    C    A        0      0        2 
   1 chr1_172048319     ZHar    C    A        0      0        2 
   1 chr1_172048319   Sample    C    A        0      0        2 
   1 chr1_172054537     AAsi    G    C        0      0        2 
   1 chr1_172054537     AKia    G    C        0      0        2 
   1 chr1_172054537     AOna    G    C        0      0        2 
   1 chr1_172054537     ASom    G    C        1      2        2 
   1 chr1_172054537     HCab    G    C        0      0        2 
   1 chr1_172054537     HPrz    G    C        0      0        2 
   1 chr1_172054537     ZBoe    G    C        0      0        2 
   1 chr1_172054537     ZGre    G    C        0      0        2 
   1 chr1_172054537     ZHar    G    C        0      0        2 
   1 chr1_172054537   Sample    G    C        0      0        2 
   1 chr1_172063792     AAsi    T    G        1      2        2 
   1 chr1_172063792     AKia    T    G        0      0        2 
   1 chr1_172063792     AOna    T    G        0      0        2 
   1 chr1_172063792     ASom    T    G        1      2        2 
   1 chr1_172063792     HCab    T    G        0      0        2 
   1 chr1_172063792     HPrz    T    G        0      0        2 
   1 chr1_172063792     ZBoe    T    G        0      0        2 
   1 chr1_172063792     ZGre    T    G        0      0        2 
   1 chr1_172063792     ZHar    T    G        0      0        2 
   1 chr1_172063792   Sample    T    G        1      2        2 
   1 chr1_172071010     AAsi    T    G        0      0        2 
   1 chr1_172071010     AKia    T    G        0      0        2 
   1 chr1_172071010     AOna    T    G        0      0        2 
   1 chr1_172071010     ASom    T    G        0      0        2 
   1 chr1_172071010     HCab    T    G        0      0        2 
   1 chr1_172071010     HPrz    T    G        0      0        2 
   1 chr1_172071010     ZBoe    T    G        0      0        2 
   1 chr1_172071010     ZGre    T    G        0      0        2 
   1 chr1_172071010     ZHar    T    G        1      2        2 
   1 chr1_172071010   Sample    T    G        0      0        2 
   1 chr1_172087351     AAsi    T    A        0      0        2 
   1 chr1_172087351     AKia    T    A        0      0        2 
   1 chr1_172087351     AOna    T    A        0      0        2 
   1 chr1_172087351     ASom    T    A        0      0        2 
   1 chr1_172087351     HCab    T    A        1      2        2 
   1 chr1_172087351     HPrz    T    A        1      2        2 
   1 chr1_172087351     ZBoe    T    A        0      0        2 
   1 chr1_172087351     ZGre    T    A        0      0        2 
   1 chr1_172087351     ZHar    T    A        0      0        2 
   1 chr1_172087351   Sample    T    A        0      0        2 
   1 chr1_172089366     AAsi    C    A        0      0        2 
   1 chr1_172089366     AKia    C    A      0.5      1        2 
   1 chr1_172089366     AOna    C    A        0      0        2 
   1 chr1_172089366     ASom    C    A        0      0        2 
   1 chr1_172089366     HCab    C    A        0      0        2 
   1 chr1_172089366     HPrz    C    A        0      0        2 
   1 chr1_172089366     ZBoe    C    A        0      0        2 
   1 chr1_172089366     ZGre    C    A        0      0        2 
   1 chr1_172089366     ZHar    C    A        0      0        2 
   1 chr1_172089366   Sample    C    A        0      0        2 
   1 chr1_172106843     AAsi    A    C        0      0        2 
   1 chr1_172106843     AKia    A    C        0      0        2 
   1 chr1_172106843     AOna    A    C        0      0        2 
   1 chr1_172106843     ASom    A    C        0      0        2 
   1 chr1_172106843     HCab    A    C        0      0        2 
   1 chr1_172106843     HPrz    A    C        0      0        2 
   1 chr1_172106843     ZBoe    A    C        0      0        2 
   1 chr1_172106843     ZGre    A    C        1      2        2 
   1 chr1_172106843     ZHar    A    C        0      0        2 
   1 chr1_172106843   Sample    A    C        0      0        2 
   1 chr1_172111759     AAsi    T    A        1      2        2 
   1 chr1_172111759     AKia    T    A        0      0        2 
   1 chr1_172111759     AOna    T    A        0      0        2 
   1 chr1_172111759     ASom    T    A        1      2        2 
   1 chr1_172111759     HCab    T    A        0      0        2 
   1 chr1_172111759     HPrz    T    A        0      0        2 
   1 chr1_172111759     ZBoe    T    A        0      0        2 
   1 chr1_172111759     ZGre    T    A        0      0        2 
   1 chr1_172111759     ZHar    T    A        0      0        2 
   1 chr1_172111759   Sample    T    A        1      2        2 
   1 chr1_172131173     AAsi    T    A        0      0        2 
   1 chr1_172131173     AKia    T    A        0      0        2 
   1 chr1_172131173     AOna    T    A      0.5      1        2 
   1 chr1_172131173     ASom    T    A        0      0        2 
   1 chr1_172131173     HCab    T    A        0      0        2 
   1 chr1_172131173     HPrz    T    A        0      0        2 
   1 chr1_172131173     ZBoe    T    A        0      0        2 
   1 chr1_172131173     ZGre    T    A        0      0        2 
   1 chr1_172131173     ZHar    T    A        0      0        2 
   1 chr1_172131173   Sample    T    A        0      0        2 
   1 chr1_172169149     AAsi    A    C        0      0        2 
   1 chr1_172169149     AKia    A    C        0      0        2 
   1 chr1_172169149     AOna    A    C        0      0        2 
   1 chr1_172169149     ASom    A    C        0      0        2 
   1 chr1_172169149     HCab    A    C        1      2        2 
   1 chr1_172169149     HPrz    A    C        1      2        2 
   1 chr1_172169149     ZBoe    A    C        0      0        2 
   1 chr1_172169149     ZGre    A    C        0      0        2 
   1 chr1_172169149     ZHar    A    C        0      0        2 
   1 chr1_172169149   Sample    A    C        0      0        2 
   1 chr1_172268312     AAsi    T    G        1      2        2 
   1 chr1_172268312     AKia    T    G        1      2        2 
   1 chr1_172268312     AOna    T    G        1      2        2 
   1 chr1_172268312     ASom    T    G        1      2        2 
   1 chr1_172268312     HCab    T    G        0      0        2 
   1 chr1_172268312     HPrz    T    G        0      0        2 
   1 chr1_172268312     ZBoe    T    G        0      0        2 
   1 chr1_172268312     ZGre    T    G        0      0        2 
   1 chr1_172268312     ZHar    T    G        0      0        2 
   1 chr1_172268312   Sample    T    G        1      2        2 
   1 chr1_172277993     AAsi    C    G        1      2        2 
   1 chr1_172277993     AKia    C    G        1      2        2 
   1 chr1_172277993     AOna    C    G        1      2        2 
   1 chr1_172277993     ASom    C    G        1      2        2 
   1 chr1_172277993     HCab    C    G        0      0        2 
   1 chr1_172277993     HPrz    C    G        0      0        2 
   1 chr1_172277993     ZBoe    C    G        0      0        2 
   1 chr1_172277993     ZGre    C    G        0      0        2 
   1 chr1_172277993     ZHar    C    G        0      0        2 
   1 chr1_172277993   Sample    C    G        1      2        2 
   1 chr1_172286939     AAsi    T    A        0      0        2 
   1 chr1_172286939     AKia    T    A        0      0        2 
   1 chr1_172286939     AOna    T    A        0      0        2 
   1 chr1_172286939     ASom    T    A        0      0        2 
   1 chr1_172286939     HCab    T    A        1      2        2 
   1 chr1_172286939     HPrz    T    A        1      2        2 
   1 chr1_172286939     ZBoe    T    A        0      0        2 
   1 chr1_172286939     ZGre    T    A        0      0        2 
   1 chr1_172286939     ZHar    T    A        0      0        2 
   1 chr1_172286939   Sample    T    A        0      0        2 
   1 chr1_172340775     AAsi    G    C        0      0        2 
   1 chr1_172340775     AKia    G    C        1      2        2 
   1 chr1_172340775     AOna    G    C        1      2        2 
   1 chr1_172340775     ASom    G    C        0      0        2 
   1 chr1_172340775     HCab    G    C        0      0        2 
   1 chr1_172340775     HPrz    G    C        0      0        2 
   1 chr1_172340775     ZBoe    G    C        0      0        2 
   1 chr1_172340775     ZGre    G    C        0      0        2 
   1 chr1_172340775     ZHar    G    C        0      0        2 
   1 chr1_172340775   Sample    G    C        0      0        2 
   1 chr1_172345491     AAsi    T    A        0      0        2 
   1 chr1_172345491     AKia    T    A        0      0        2 
   1 chr1_172345491     AOna    T    A        0      0        2 
   1 chr1_172345491     ASom    T    A        0      0        2 
   1 chr1_172345491     HCab    T    A        0      0        2 
   1 chr1_172345491     HPrz    T    A        0      0        2 
   1 chr1_172345491     ZBoe    T    A        0      0        2 
   1 chr1_172345491     ZGre    T    A        1      2        2 
   1 chr1_172345491     ZHar    T    A        0      0        2 
   1 chr1_172345491   Sample    T    A        0      0        2 
   1 chr1_172384644     AAsi    A    T        0      0        2 
   1 chr1_172384644     AKia    A    T        0      0        2 
   1 chr1_172384644     AOna    A    T        0      0        2 
   1 chr1_172384644     ASom    A    T        0      0        2 
   1 chr1_172384644     HCab    A    T        1      2        2 
   1 chr1_172384644     HPrz    A    T        1      2        2 
   1 chr1_172384644     ZBoe    A    T        0      0        2 
   1 chr1_172384644     ZGre    A    T        0      0        2 
   1 chr1_172384644     ZHar    A    T        0      0        2 
   1 chr1_172384644   Sample    A    T        0      0        2 
   1 chr1_172410927     AAsi    T    A        1      2        2 
   1 chr1_172410927     AKia    T    A        0      0        2 
   1 chr1_172410927     AOna    T    A        0      0        2 
   1 chr1_172410927     ASom    T    A        1      2        2 
   1 chr1_172410927     HCab    T    A        0      0        2 
   1 chr1_172410927     HPrz    T    A        0      0        2 
   1 chr1_172410927     ZBoe    T    A        0      0        2 
   1 chr1_172410927     ZGre    T    A        0      0        2 
   1 chr1_172410927     ZHar    T    A        0      0        2 
   1 chr1_172410927   Sample    T    A        1      2        2 
   1 chr1_172462905     AAsi    C    G        0      0        2 
   1 chr1_172462905     AKia    C    G        0      0        2 
   1 chr1_172462905     AOna    C    G        0      0        2 
   1 chr1_172462905     ASom    C    G        0      0        2 
   1 chr1_172462905     HCab    C    G        1      2        2 
   1 chr1_172462905     HPrz    C    G        1      2        2 
   1 chr1_172462905     ZBoe    C    G        0      0        2 
   1 chr1_172462905     ZGre    C    G        0      0        2 
   1 chr1_172462905     ZHar    C    G        0      0        2 
   1 chr1_172462905   Sample    C    G        0      0        2 
   1 chr1_172472316     AAsi    C    G        0      0        2 
   1 chr1_172472316     AKia    C    G        0      0        2 
   1 chr1_172472316     AOna    C    G        0      0        2 
   1 chr1_172472316     ASom    C    G        0      0        2 
   1 chr1_172472316     HCab    C    G        0      0        2 
   1 chr1_172472316     HPrz    C    G        0      0        2 
   1 chr1_172472316     ZBoe    C    G        1      2        2 
   1 chr1_172472316     ZGre    C    G        1      2        2 
   1 chr1_172472316     ZHar    C    G        1      2        2 
   1 chr1_172472316   Sample    C    G        0      0        2 
   1 chr1_172500164     AAsi    T    A        0      0        2 
   1 chr1_172500164     AKia    T    A        0      0        2 
   1 chr1_172500164     AOna    T    A        0      0        2 
   1 chr1_172500164     ASom    T    A        0      0        2 
   1 chr1_172500164     HCab    T    A        0      0        2 
   1 chr1_172500164     HPrz    T    A        0      0        2 
   1 chr1_172500164     ZBoe    T    A        0      0        2 
   1 chr1_172500164     ZGre    T    A        0      0        2 
   1 chr1_172500164     ZHar    T    A        1      2        2 
   1 chr1_172500164   Sample    T    A        0      0        2 
   1 chr1_172506164     AAsi    C    G        1      2        2 
   1 chr1_172506164     AKia    C    G        0      0        2 
   1 chr1_172506164     AOna    C    G        0      0        2 
   1 chr1_172506164     ASom    C    G        1      2        2 
   1 chr1_172506164     HCab    C    G        0      0        2 
   1 chr1_172506164     HPrz    C    G        0      0        2 
   1 chr1_172506164     ZBoe    C    G        0      0        2 
   1 chr1_172506164     ZGre    C    G        0      0        2 
   1 chr1_172506164     ZHar    C    G        0      0        2 
   1 chr1_172506164   Sample    C    G        1      2        2 
   1 chr1_172518427     AAsi    T    G        0      0        2 
   1 chr1_172518427     AKia    T    G        0      0        2 
   1 chr1_172518427     AOna    T    G        0      0        2 
   1 chr1_172518427     ASom    T    G        0      0        2 
   1 chr1_172518427     HCab    T    G        1      2        2 
   1 chr1_172518427     HPrz    T    G        1      2        2 
   1 chr1_172518427     ZBoe    T    G        0      0        2 
   1 chr1_172518427     ZGre    T    G        0      0        2 
   1 chr1_172518427     ZHar    T    G        0      0        2 
   1 chr1_172518427   Sample    T    G        0      0        2 
   1 chr1_172527426     AAsi    C    A        0      0        2 
   1 chr1_172527426     AKia    C    A        0      0        2 
   1 chr1_172527426     AOna    C    A        0      0        2 
   1 chr1_172527426     ASom    C    A        0      0        2 
   1 chr1_172527426     HCab    C    A        0      0        2 
   1 chr1_172527426     HPrz    C    A        0      0        2 
   1 chr1_172527426     ZBoe    C    A        0      0        2 
   1 chr1_172527426     ZGre    C    A        1      2        2 
   1 chr1_172527426     ZHar    C    A        1      2        2 
   1 chr1_172527426   Sample    C    A        0      0        2 
   1 chr1_172531880     AAsi    G    C        0      0        2 
   1 chr1_172531880     AKia    G    C        0      0        2 
   1 chr1_172531880     AOna    G    C      0.5      1        2 
   1 chr1_172531880     ASom    G    C        0      0        2 
   1 chr1_172531880     HCab    G    C        0      0        2 
   1 chr1_172531880     HPrz    G    C        0      0        2 
   1 chr1_172531880     ZBoe    G    C        0      0        2 
   1 chr1_172531880     ZGre    G    C        0      0        2 
   1 chr1_172531880     ZHar    G    C        0      0        2 
   1 chr1_172531880   Sample    G    C        0      0        2 
   1 chr1_172554696     AAsi    A    C      0.5      1        2 
   1 chr1_172554696     AKia    A    C        0      0        2 
   1 chr1_172554696     AOna    A    C        0      0        2 
   1 chr1_172554696     ASom    A    C        0      0        2 
   1 chr1_172554696     HCab    A    C        0      0        2 
   1 chr1_172554696     HPrz    A    C        0      0        2 
   1 chr1_172554696     ZBoe    A    C        0      0        2 
   1 chr1_172554696     ZGre    A    C        0      0        2 
   1 chr1_172554696     ZHar    A    C        0      0        2 
   1 chr1_172554696   Sample    A    C        0      0        2 
   1 chr1_172567370     AAsi    T    G        0      0        2 
   1 chr1_172567370     AKia    T    G        0      0        2 
   1 chr1_172567370     AOna    T    G        0      0        2 
   1 chr1_172567370     ASom    T    G        0      0        2 
   1 chr1_172567370     HCab    T    G        0      0        2 
   1 chr1_172567370     HPrz    T    G        0      0        2 
   1 chr1_172567370     ZBoe    T    G        0      0        2 
   1 chr1_172567370     ZGre    T    G      0.5      1        2 
   1 chr1_172567370     ZHar    T    G        0      0        2 
   1 chr1_172567370   Sample    T    G        0      0        2 
   1 chr1_172580979     AAsi    C    G        0      0        2 
   1 chr1_172580979     AKia    C    G        0      0        2 
   1 chr1_172580979     AOna    C    G        0      0        2 
   1 chr1_172580979     ASom    C    G        0      0        2 
   1 chr1_172580979     HCab    C    G        0      0        2 
   1 chr1_172580979     HPrz    C    G        0      0        2 
   1 chr1_172580979     ZBoe    C    G        1      2        2 
   1 chr1_172580979     ZGre    C    G        0      0        2 
   1 chr1_172580979     ZHar    C    G        0      0        2 
   1 chr1_172580979   Sample    C    G        0      0        2 
   1 chr1_172584751     AAsi    T    G        0      0        2 
   1 chr1_172584751     AKia    T    G        1      2        2 
   1 chr1_172584751     AOna    T    G        0      0        2 
   1 chr1_172584751     ASom    T    G        0      0        2 
   1 chr1_172584751     HCab    T    G        0      0        2 
   1 chr1_172584751     HPrz    T    G        0      0        2 
   1 chr1_172584751     ZBoe    T    G        0      0        2 
   1 chr1_172584751     ZGre    T    G        0      0        2 
   1 chr1_172584751     ZHar    T    G        0      0        2 
   1 chr1_172584751   Sample    T    G        0      0        2 
   1 chr1_172586321     AAsi    T    G        0      0        2 
   1 chr1_172586321     AKia    T    G        0      0        2 
   1 chr1_172586321     AOna    T    G      0.5      1        2 
   1 chr1_172586321     ASom    T    G        0      0        2 
   1 chr1_172586321     HCab    T    G        0      0        2 
   1 chr1_172586321     HPrz    T    G        0      0        2 
   1 chr1_172586321     ZBoe    T    G        0      0        2 
   1 chr1_172586321     ZGre    T    G        0      0        2 
   1 chr1_172586321     ZHar    T    G        0      0        2 
   1 chr1_172586321   Sample    T    G        0      0        2 
   1 chr1_172595970     AAsi    C    A        0      0        2 
   1 chr1_172595970     AKia    C    A        0      0        2 
   1 chr1_172595970     AOna    C    A        0      0        2 
   1 chr1_172595970     ASom    C    A        0      0        2 
   1 chr1_172595970     HCab    C    A        1      2        2 
   1 chr1_172595970     HPrz    C    A        0      0        2 
   1 chr1_172595970     ZBoe    C    A        0      0        2 
   1 chr1_172595970     ZGre    C    A        0      0        2 
   1 chr1_172595970     ZHar    C    A        0      0        2 
   1 chr1_172595970   Sample    C    A        0      0        2 
   1 chr1_172597314     AAsi    C    G        0      0        2 
   1 chr1_172597314     AKia    C    G        0      0        2 
   1 chr1_172597314     AOna    C    G        0      0        2 
   1 chr1_172597314     ASom    C    G        0      0        2 
   1 chr1_172597314     HCab    C    G        1      2        2 
   1 chr1_172597314     HPrz    C    G        1      2        2 
   1 chr1_172597314     ZBoe    C    G        0      0        2 
   1 chr1_172597314     ZGre    C    G        0      0        2 
   1 chr1_172597314     ZHar    C    G        0      0        2 
   1 chr1_172597314   Sample    C    G        0      0        2 
   1 chr1_172614582     AAsi    G    T        0      0        2 
   1 chr1_172614582     AKia    G    T        1      2        2 
   1 chr1_172614582     AOna    G    T        0      0        2 
   1 chr1_172614582     ASom    G    T        0      0        2 
   1 chr1_172614582     HCab    G    T        0      0        2 
   1 chr1_172614582     HPrz    G    T        0      0        2 
   1 chr1_172614582     ZBoe    G    T        0      0        2 
   1 chr1_172614582     ZGre    G    T        0      0        2 
   1 chr1_172614582     ZHar    G    T        0      0        2 
   1 chr1_172614582   Sample    G    T        0      0        2 
   1 chr1_172680849     AAsi    G    T        0      0        2 
   1 chr1_172680849     AKia    G    T        0      0        2 
   1 chr1_172680849     AOna    G    T        0      0        2 
   1 chr1_172680849     ASom    G    T        0      0        2 
   1 chr1_172680849     HCab    G    T        1      2        2 
   1 chr1_172680849     HPrz    G    T        1      2        2 
   1 chr1_172680849     ZBoe    G    T        0      0        2 
   1 chr1_172680849     ZGre    G    T        0      0        2 
   1 chr1_172680849     ZHar    G    T        0      0        2 
   1 chr1_172680849   Sample    G    T        0      0        2 
   1 chr1_172700594     AAsi    C    G        0      0        2 
   1 chr1_172700594     AKia    C    G        0      0        2 
   1 chr1_172700594     AOna    C    G        0      0        2 
   1 chr1_172700594     ASom    C    G        0      0        2 
   1 chr1_172700594     HCab    C    G        0      0        2 
   1 chr1_172700594     HPrz    C    G        0      0        2 
   1 chr1_172700594     ZBoe    C    G        0      0        2 
   1 chr1_172700594     ZGre    C    G        0      0        2 
   1 chr1_172700594     ZHar    C    G        1      2        2 
   1 chr1_172700594   Sample    C    G        0      0        2 
   1 chr1_172718067     AAsi    C    G        0      0        2 
   1 chr1_172718067     AKia    C    G        1      2        2 
   1 chr1_172718067     AOna    C    G        0      0        2 
   1 chr1_172718067     ASom    C    G        0      0        2 
   1 chr1_172718067     HCab    C    G        0      0        2 
   1 chr1_172718067     HPrz    C    G        0      0        2 
   1 chr1_172718067     ZBoe    C    G        0      0        2 
   1 chr1_172718067     ZGre    C    G        0      0        2 
   1 chr1_172718067     ZHar    C    G        0      0        2 
   1 chr1_172718067   Sample    C    G        0      0        2 
   1 chr1_172769658     AAsi    A    C      0.5      1        2 
   1 chr1_172769658     AKia    A    C        0      0        2 
   1 chr1_172769658     AOna    A    C        0      0        2 
   1 chr1_172769658     ASom    A    C        0      0        2 
   1 chr1_172769658     HCab    A    C        0      0        2 
   1 chr1_172769658     HPrz    A    C        0      0        2 
   1 chr1_172769658     ZBoe    A    C        0      0        2 
   1 chr1_172769658     ZGre    A    C        0      0        2 
   1 chr1_172769658     ZHar    A    C        0      0        2 
   1 chr1_172769658   Sample    A    C        0      0        2 
   1 chr1_172778851     AAsi    T    G        0      0        2 
   1 chr1_172778851     AKia    T    G        0      0        2 
   1 chr1_172778851     AOna    T    G        0      0        2 
   1 chr1_172778851     ASom    T    G        0      0        2 
   1 chr1_172778851     HCab    T    G        1      2        2 
   1 chr1_172778851     HPrz    T    G        1      2        2 
   1 chr1_172778851     ZBoe    T    G        0      0        2 
   1 chr1_172778851     ZGre    T    G        0      0        2 
   1 chr1_172778851     ZHar    T    G        0      0        2 
   1 chr1_172778851   Sample    T    G        0      0        2 
   1 chr1_172797044     AAsi    A    C        0      0        2 
   1 chr1_172797044     AKia    A    C        0      0        2 
   1 chr1_172797044     AOna    A    C        0      0        2 
   1 chr1_172797044     ASom    A    C        0      0        2 
   1 chr1_172797044     HCab    A    C        0      0        2 
   1 chr1_172797044     HPrz    A    C        0      0        2 
   1 chr1_172797044     ZBoe    A    C        0      0        2 
   1 chr1_172797044     ZGre    A    C      0.5      1        2 
   1 chr1_172797044     ZHar    A    C        0      0        2 
   1 chr1_172797044   Sample    A    C        0      0        2 
   1 chr1_172803331     AAsi    C    G        0      0        2 
   1 chr1_172803331     AKia    C    G        0      0        2 
   1 chr1_172803331     AOna    C    G        0      0        2 
   1 chr1_172803331     ASom    C    G        0      0        2 
   1 chr1_172803331     HCab    C    G        0      0        2 
   1 chr1_172803331     HPrz    C    G        0      0        2 
   1 chr1_172803331     ZBoe    C    G      0.5      1        2 
   1 chr1_172803331     ZGre    C    G        0      0        2 
   1 chr1_172803331     ZHar    C    G        0      0        2 
   1 chr1_172803331   Sample    C    G        0      0        2 
   1 chr1_172845863     AAsi    G    T        0      0        2 
   1 chr1_172845863     AKia    G    T        0      0        2 
   1 chr1_172845863     AOna    G    T        0      0        2 
   1 chr1_172845863     ASom    G    T        0      0        2 
   1 chr1_172845863     HCab    G    T        0      0        2 
   1 chr1_172845863     HPrz    G    T        0      0        2 
   1 chr1_172845863     ZBoe    G    T        0      0        2 
   1 chr1_172845863     ZGre    G    T      0.5      1        2 
   1 chr1_172845863     ZHar    G    T        0      0        2 
   1 chr1_172845863   Sample    G    T        0      0        2 
   1 chr1_172878312     AAsi    T    G        0      0        2 
   1 chr1_172878312     AKia    T    G        0      0        2 
   1 chr1_172878312     AOna    T    G        0      0        2 
   1 chr1_172878312     ASom    T    G        0      0        2 
   1 chr1_172878312     HCab    T    G        0      0        2 
   1 chr1_172878312     HPrz    T    G      0.5      1        2 
   1 chr1_172878312     ZBoe    T    G        0      0        2 
   1 chr1_172878312     ZGre    T    G        0      0        2 
   1 chr1_172878312     ZHar    T    G        0      0        2 
   1 chr1_172878312   Sample    T    G        0      0        2 
   1 chr1_172879787     AAsi    G    C        0      0        2 
   1 chr1_172879787     AKia    G    C        0      0        2 
   1 chr1_172879787     AOna    G    C        0      0        2 
   1 chr1_172879787     ASom    G    C        0      0        2 
   1 chr1_172879787     HCab    G    C        1      2        2 
   1 chr1_172879787     HPrz    G    C        1      2        2 
   1 chr1_172879787     ZBoe    G    C        0      0        2 
   1 chr1_172879787     ZGre    G    C        0      0        2 
   1 chr1_172879787     ZHar    G    C        0      0        2 
   1 chr1_172879787   Sample    G    C        0      0        2 
   1 chr1_172890143     AAsi    G    C        0      0        2 
   1 chr1_172890143     AKia    G    C        0      0        2 
   1 chr1_172890143     AOna    G    C        0      0        2 
   1 chr1_172890143     ASom    G    C        0      0        2 
   1 chr1_172890143     HCab    G    C        1      2        2 
   1 chr1_172890143     HPrz    G    C      0.5      1        2 
   1 chr1_172890143     ZBoe    G    C        0      0        2 
   1 chr1_172890143     ZGre    G    C        0      0        2 
   1 chr1_172890143     ZHar    G    C        0      0        2 
   1 chr1_172890143   Sample    G    C        0      0        2 
   1 chr1_172909056     AAsi    G    T        0      0        2 
   1 chr1_172909056     AKia    G    T        0      0        2 
   1 chr1_172909056     AOna    G    T        0      0        2 
   1 chr1_172909056     ASom    G    T        0      0        2 
   1 chr1_172909056     HCab    G    T        0      0        2 
   1 chr1_172909056     HPrz    G    T        0      0        2 
   1 chr1_172909056     ZBoe    G    T        0      0        2 
   1 chr1_172909056     ZGre    G    T        1      2        2 
   1 chr1_172909056     ZHar    G    T        0      0        2 
   1 chr1_172909056   Sample    G    T        0      0        2 
   1 chr1_172920661     AAsi    A    C        0      0        2 
   1 chr1_172920661     AKia    A    C        0      0        2 
   1 chr1_172920661     AOna    A    C        0      0        2 
   1 chr1_172920661     ASom    A    C        0      0        2 
   1 chr1_172920661     HCab    A    C        0      0        2 
   1 chr1_172920661     HPrz    A    C        0      0        2 
   1 chr1_172920661     ZBoe    A    C        0      0        2 
   1 chr1_172920661     ZGre    A    C      0.5      1        2 
   1 chr1_172920661     ZHar    A    C        0      0        2 
   1 chr1_172920661   Sample    A    C        0      0        2 
   1 chr1_172927594     AAsi    A    C        0      0        2 
   1 chr1_172927594     AKia    A    C        0      0        2 
   1 chr1_172927594     AOna    A    C        1      2        2 
   1 chr1_172927594     ASom    A    C        0      0        2 
   1 chr1_172927594     HCab    A    C        0      0        2 
   1 chr1_172927594     HPrz    A    C        0      0        2 
   1 chr1_172927594     ZBoe    A    C        0      0        2 
   1 chr1_172927594     ZGre    A    C        0      0        2 
   1 chr1_172927594     ZHar    A    C        0      0        2 
   1 chr1_172927594   Sample    A    C        0      0        2 
   1 chr1_172930533     AAsi    G    C        0      0        2 
   1 chr1_172930533     AKia    G    C        0      0        2 
   1 chr1_172930533     AOna    G    C        0      0        2 
   1 chr1_172930533     ASom    G    C        0      0        2 
   1 chr1_172930533     HCab    G    C        1      2        2 
   1 chr1_172930533     HPrz    G    C        1      2        2 
   1 chr1_172930533     ZBoe    G    C        0      0        2 
   1 chr1_172930533     ZGre    G    C        0      0        2 
   1 chr1_172930533     ZHar    G    C        0      0        2 
   1 chr1_172930533   Sample    G    C        0      0        2 
   1 chr1_172939183     AAsi    C    A        0      0        2 
   1 chr1_172939183     AKia    C    A        0      0        2 
   1 chr1_172939183     AOna    C    A        0      0        2 
   1 chr1_172939183     ASom    C    A        0      0        2 
   1 chr1_172939183     HCab    C    A        0      0        2 
   1 chr1_172939183     HPrz    C    A        0      0        2 
   1 chr1_172939183     ZBoe    C    A        0      0        2 
   1 chr1_172939183     ZGre    C    A      0.5      1        2 
   1 chr1_172939183     ZHar    C    A        0      0        2 
   1 chr1_172939183   Sample    C    A        0      0        2 
   1 chr1_172943571     AAsi    A    C        0      0        2 
   1 chr1_172943571     AKia    A    C        0      0        2 
   1 chr1_172943571     AOna    A    C        0      0        2 
   1 chr1_172943571     ASom    A    C        0      0        2 
   1 chr1_172943571     HCab    A    C        0      0        2 
   1 chr1_172943571     HPrz    A    C      0.5      1        2 
   1 chr1_172943571     ZBoe    A    C        0      0        2 
   1 chr1_172943571     ZGre    A    C        0      0        2 
   1 chr1_172943571     ZHar    A    C        0      0        2 
   1 chr1_172943571   Sample    A    C        0      0        2 
   1 chr1_172944701     AAsi    A    T        0      0        2 
   1 chr1_172944701     AKia    A    T        0      0        2 
   1 chr1_172944701     AOna    A    T        0      0        2 
   1 chr1_172944701     ASom    A    T        0      0        2 
   1 chr1_172944701     HCab    A    T        0      0        2 
   1 chr1_172944701     HPrz    A    T        0      0        2 
   1 chr1_172944701     ZBoe    A    T      0.5      1        2 
   1 chr1_172944701     ZGre    A    T        0      0        2 
   1 chr1_172944701     ZHar    A    T        0      0        2 
   1 chr1_172944701   Sample    A    T        0      0        2 
   1 chr1_172963350     AAsi    G    C        0      0        2 
   1 chr1_172963350     AKia    G    C        0      0        2 
   1 chr1_172963350     AOna    G    C        0      0        2 
   1 chr1_172963350     ASom    G    C        0      0        2 
   1 chr1_172963350     HCab    G    C        0      0        2 
   1 chr1_172963350     HPrz    G    C        0      0        2 
   1 chr1_172963350     ZBoe    G    C        1      2        2 
   1 chr1_172963350     ZGre    G    C        1      2        2 
   1 chr1_172963350     ZHar    G    C        0      0        2 
   1 chr1_172963350   Sample    G    C        0      0        2 
   1 chr1_172964198     AAsi    G    C        0      0        2 
   1 chr1_172964198     AKia    G    C        0      0        2 
   1 chr1_172964198     AOna    G    C        0      0        2 
   1 chr1_172964198     ASom    G    C        0      0        2 
   1 chr1_172964198     HCab    G    C        0      0        2 
   1 chr1_172964198     HPrz    G    C        0      0        2 
   1 chr1_172964198     ZBoe    G    C        1      2        2 
   1 chr1_172964198     ZGre    G    C        0      0        2 
   1 chr1_172964198     ZHar    G    C        0      0        2 
   1 chr1_172964198   Sample    G    C        0      0        2 
   1 chr1_172977808     AAsi    C    G        0      0        2 
   1 chr1_172977808     AKia    C    G        0      0        2 
   1 chr1_172977808     AOna    C    G        0      0        2 
   1 chr1_172977808     ASom    C    G        0      0        2 
   1 chr1_172977808     HCab    C    G        1      2        2 
   1 chr1_172977808     HPrz    C    G        1      2        2 
   1 chr1_172977808     ZBoe    C    G        0      0        2 
   1 chr1_172977808     ZGre    C    G        0      0        2 
   1 chr1_172977808     ZHar    C    G        0      0        2 
   1 chr1_172977808   Sample    C    G        0      0        2 
   1 chr1_172991262     AAsi    G    T        0      0        2 
   1 chr1_172991262     AKia    G    T        0      0        2 
   1 chr1_172991262     AOna    G    T        0      0        2 
   1 chr1_172991262     ASom    G    T        0      0        2 
   1 chr1_172991262     HCab    G    T        0      0        2 
   1 chr1_172991262     HPrz    G    T      0.5      1        2 
   1 chr1_172991262     ZBoe    G    T        0      0        2 
   1 chr1_172991262     ZGre    G    T        0      0        2 
   1 chr1_172991262     ZHar    G    T        0      0        2 
   1 chr1_172991262   Sample    G    T        0      0        2 
   1 chr1_173012809     AAsi    G    T        0      0        2 
   1 chr1_173012809     AKia    G    T        0      0        2 
   1 chr1_173012809     AOna    G    T        0      0        2 
   1 chr1_173012809     ASom    G    T        0      0        2 
   1 chr1_173012809     HCab    G    T        0      0        2 
   1 chr1_173012809     HPrz    G    T        0      0        2 
   1 chr1_173012809     ZBoe    G    T      0.5      1        2 
   1 chr1_173012809     ZGre    G    T        0      0        2 
   1 chr1_173012809     ZHar    G    T        0      0        2 
   1 chr1_173012809   Sample    G    T        0      0        2 
   1 chr1_173024444     AAsi    G    C        0      0        2 
   1 chr1_173024444     AKia    G    C        0      0        2 
   1 chr1_173024444     AOna    G    C        0      0        2 
   1 chr1_173024444     ASom    G    C        0      0        2 
   1 chr1_173024444     HCab    G    C        1      2        2 
   1 chr1_173024444     HPrz    G    C        0      0        2 
   1 chr1_173024444     ZBoe    G    C        0      0        2 
   1 chr1_173024444     ZGre    G    C        0      0        2 
   1 chr1_173024444     ZHar    G    C        0      0        2 
   1 chr1_173024444   Sample    G    C        0      0        2 
   1 chr1_173029546     AAsi    A    C        0      0        2 
   1 chr1_173029546     AKia    A    C        0      0        2 
   1 chr1_173029546     AOna    A    C        0      0        2 
   1 chr1_173029546     ASom    A    C        0      0        2 
   1 chr1_173029546     HCab    A    C        0      0        2 
   1 chr1_173029546     HPrz    A    C        0      0        2 
   1 chr1_173029546     ZBoe    A    C        0      0        2 
   1 chr1_173029546     ZGre    A    C        0      0        2 
   1 chr1_173029546     ZHar    A    C        1      2        2 
   1 chr1_173029546   Sample    A    C        0      0        2 
   1 chr1_173030306     AAsi    C    G      0.5      1        2 
   1 chr1_173030306     AKia    C    G        0      0        2 
   1 chr1_173030306     AOna    C    G        0      0        2 
   1 chr1_173030306     ASom    C    G        0      0        2 
   1 chr1_173030306     HCab    C    G        0      0        2 
   1 chr1_173030306     HPrz    C    G        0      0        2 
   1 chr1_173030306     ZBoe    C    G        0      0        2 
   1 chr1_173030306     ZGre    C    G        0      0        2 
   1 chr1_173030306     ZHar    C    G        0      0        2 
   1 chr1_173030306   Sample    C    G        0      0        2 
   1 chr1_173064745     AAsi    C    A        0      0        2 
   1 chr1_173064745     AKia    C    A        0      0        2 
   1 chr1_173064745     AOna    C    A      0.5      1        2 
   1 chr1_173064745     ASom    C    A        0      0        2 
   1 chr1_173064745     HCab    C    A        0      0        2 
   1 chr1_173064745     HPrz    C    A        0      0        2 
   1 chr1_173064745     ZBoe    C    A        0      0        2 
   1 chr1_173064745     ZGre    C    A        0      0        2 
   1 chr1_173064745     ZHar    C    A        0      0        2 
   1 chr1_173064745   Sample    C    A        0      0        2 
   1 chr1_173066072     AAsi    A    C        1      2        2 
   1 chr1_173066072     AKia    A    C        0      0        2 
   1 chr1_173066072     AOna    A    C        0      0        2 
   1 chr1_173066072     ASom    A    C        0      0        2 
   1 chr1_173066072     HCab    A    C        0      0        2 
   1 chr1_173066072     HPrz    A    C        0      0        2 
   1 chr1_173066072     ZBoe    A    C        0      0        2 
   1 chr1_173066072     ZGre    A    C        0      0        2 
   1 chr1_173066072     ZHar    A    C        0      0        2 
   1 chr1_173066072   Sample    A    C        1      2        2 
   1 chr1_173075244     AAsi    G    T        0      0        2 
   1 chr1_173075244     AKia    G    T        0      0        2 
   1 chr1_173075244     AOna    G    T        0      0        2 
   1 chr1_173075244     ASom    G    T        0      0        2 
   1 chr1_173075244     HCab    G    T        1      2        2 
   1 chr1_173075244     HPrz    G    T        1      2        2 
   1 chr1_173075244     ZBoe    G    T        0      0        2 
   1 chr1_173075244     ZGre    G    T        0      0        2 
   1 chr1_173075244     ZHar    G    T        0      0        2 
   1 chr1_173075244   Sample    G    T        0      0        2 
   1 chr1_173080449     AAsi    A    C        0      0        2 
   1 chr1_173080449     AKia    A    C        0      0        2 
   1 chr1_173080449     AOna    A    C        0      0        2 
   1 chr1_173080449     ASom    A    C        0      0        2 
   1 chr1_173080449     HCab    A    C        0      0        2 
   1 chr1_173080449     HPrz    A    C        0      0        2 
   1 chr1_173080449     ZBoe    A    C        0      0        2 
   1 chr1_173080449     ZGre    A    C        0      0        2 
   1 chr1_173080449     ZHar    A    C        1      2        2 
   1 chr1_173080449   Sample    A    C        0      0        2 
   1 chr1_173089346     AAsi    A    T        0      0        2 
   1 chr1_173089346     AKia    A    T        0      0        2 
   1 chr1_173089346     AOna    A    T        0      0        2 
   1 chr1_173089346     ASom    A    T        0      0        2 
   1 chr1_173089346     HCab    A    T        0      0        2 
   1 chr1_173089346     HPrz    A    T        0      0        2 
   1 chr1_173089346     ZBoe    A    T        0      0        2 
   1 chr1_173089346     ZGre    A    T        0      0        2 
   1 chr1_173089346     ZHar    A    T        1      2        2 
   1 chr1_173089346   Sample    A    T        0      0        2 
   1 chr1_173089658     AAsi    G    C        0      0        2 
   1 chr1_173089658     AKia    G    C        0      0        2 
   1 chr1_173089658     AOna    G    C        0      0        2 
   1 chr1_173089658     ASom    G    C        0      0        2 
   1 chr1_173089658     HCab    G    C        0      0        2 
   1 chr1_173089658     HPrz    G    C        0      0        2 
   1 chr1_173089658     ZBoe    G    C        0      0        2 
   1 chr1_173089658     ZGre    G    C        0      0        2 
   1 chr1_173089658     ZHar    G    C        1      2        2 
   1 chr1_173089658   Sample    G    C        0      0        2 
   1 chr1_173104217     AAsi    G    C        0      0        2 
   1 chr1_173104217     AKia    G    C        0      0        2 
   1 chr1_173104217     AOna    G    C        0      0        2 
   1 chr1_173104217     ASom    G    C        0      0        2 
   1 chr1_173104217     HCab    G    C        0      0        2 
   1 chr1_173104217     HPrz    G    C        0      0        2 
   1 chr1_173104217     ZBoe    G    C        1      2        2 
   1 chr1_173104217     ZGre    G    C      0.5      1        2 
   1 chr1_173104217     ZHar    G    C        1      2        2 
   1 chr1_173104217   Sample    G    C        0      0        2 
   1 chr1_173107915     AAsi    G    T        1      2        2 
   1 chr1_173107915     AKia    G    T        0      0        2 
   1 chr1_173107915     AOna    G    T        0      0        2 
   1 chr1_173107915     ASom    G    T        0      0        2 
   1 chr1_173107915     HCab    G    T        0      0        2 
   1 chr1_173107915     HPrz    G    T        0      0        2 
   1 chr1_173107915     ZBoe    G    T        0      0        2 
   1 chr1_173107915     ZGre    G    T        0      0        2 
   1 chr1_173107915     ZHar    G    T        0      0        2 
   1 chr1_173107915   Sample    G    T        1      2        2 
   1 chr1_173117826     AAsi    A    T        0      0        2 
   1 chr1_173117826     AKia    A    T        0      0        2 
   1 chr1_173117826     AOna    A    T        0      0        2 
   1 chr1_173117826     ASom    A    T        0      0        2 
   1 chr1_173117826     HCab    A    T        0      0        2 
   1 chr1_173117826     HPrz    A    T        0      0        2 
   1 chr1_173117826     ZBoe    A    T        0      0        2 
   1 chr1_173117826     ZGre    A    T      0.5      1        2 
   1 chr1_173117826     ZHar    A    T        0      0        2 
   1 chr1_173117826   Sample    A    T        0      0        2 
   1 chr1_173125112     AAsi    T    A        0      0        2 
   1 chr1_173125112     AKia    T    A        0      0        2 
   1 chr1_173125112     AOna    T    A        0      0        2 
   1 chr1_173125112     ASom    T    A        0      0        2 
   1 chr1_173125112     HCab    T    A        0      0        2 
   1 chr1_173125112     HPrz    T    A        0      0        2 
   1 chr1_173125112     ZBoe    T    A        0      0        2 
   1 chr1_173125112     ZGre    T    A        0      0        2 
   1 chr1_173125112     ZHar    T    A        1      2        2 
   1 chr1_173125112   Sample    T    A        0      0        2 
   1 chr1_173160317     AAsi    G    T        0      0        2 
   1 chr1_173160317     AKia    G    T        0      0        2 
   1 chr1_173160317     AOna    G    T        0      0        2 
   1 chr1_173160317     ASom    G    T        0      0        2 
   1 chr1_173160317     HCab    G    T        0      0        2 
   1 chr1_173160317     HPrz    G    T        0      0        2 
   1 chr1_173160317     ZBoe    G    T        0      0        2 
   1 chr1_173160317     ZGre    G    T        0      0        2 
   1 chr1_173160317     ZHar    G    T        1      2        2 
   1 chr1_173160317   Sample    G    T        0      0        2 
   1 chr1_173174259     AAsi    A    C        0      0        2 
   1 chr1_173174259     AKia    A    C        0      0        2 
   1 chr1_173174259     AOna    A    C        0      0        2 
   1 chr1_173174259     ASom    A    C        0      0        2 
   1 chr1_173174259     HCab    A    C        0      0        2 
   1 chr1_173174259     HPrz    A    C        0      0        2 
   1 chr1_173174259     ZBoe    A    C      0.5      1        2 
   1 chr1_173174259     ZGre    A    C        0      0        2 
   1 chr1_173174259     ZHar    A    C        0      0        2 
   1 chr1_173174259   Sample    A    C        0      0        2 
   1 chr1_173190889     AAsi    A    T        0      0        2 
   1 chr1_173190889     AKia    A    T        0      0        2 
   1 chr1_173190889     AOna    A    T        0      0        2 
   1 chr1_173190889     ASom    A    T        0      0        2 
   1 chr1_173190889     HCab    A    T        0      0        2 
   1 chr1_173190889     HPrz    A    T      0.5      1        2 
   1 chr1_173190889     ZBoe    A    T        0      0        2 
   1 chr1_173190889     ZGre    A    T        0      0        2 
   1 chr1_173190889     ZHar    A    T        0      0        2 
   1 chr1_173190889   Sample    A    T        0      0        2 
   1 chr1_173207592     AAsi    T    A        0      0        2 
   1 chr1_173207592     AKia    T    A        0      0        2 
   1 chr1_173207592     AOna    T    A        0      0        2 
   1 chr1_173207592     ASom    T    A        0      0        2 
   1 chr1_173207592     HCab    T    A        1      2        2 
   1 chr1_173207592     HPrz    T    A        1      2        2 
   1 chr1_173207592     ZBoe    T    A        0      0        2 
   1 chr1_173207592     ZGre    T    A        0      0        2 
   1 chr1_173207592     ZHar    T    A        0      0        2 
   1 chr1_173207592   Sample    T    A        0      0        2 
   1 chr1_173214770     AAsi    T    A        0      0        2 
   1 chr1_173214770     AKia    T    A        0      0        2 
   1 chr1_173214770     AOna    T    A        0      0        2 
   1 chr1_173214770     ASom    T    A        0      0        2 
   1 chr1_173214770     HCab    T    A        1      2        2 
   1 chr1_173214770     HPrz    T    A        1      2        2 
   1 chr1_173214770     ZBoe    T    A        0      0        2 
   1 chr1_173214770     ZGre    T    A        0      0        2 
   1 chr1_173214770     ZHar    T    A        0      0        2 
   1 chr1_173214770   Sample    T    A        0      0        2 
   1 chr1_173230278     AAsi    A    T        0      0        2 
   1 chr1_173230278     AKia    A    T        0      0        2 
   1 chr1_173230278     AOna    A    T        0      0        2 
   1 chr1_173230278     ASom    A    T        0      0        2 
   1 chr1_173230278     HCab    A    T        0      0        2 
   1 chr1_173230278     HPrz    A    T        0      0        2 
   1 chr1_173230278     ZBoe    A    T      0.5      1        2 
   1 chr1_173230278     ZGre    A    T        0      0        2 
   1 chr1_173230278     ZHar    A    T        0      0        2 
   1 chr1_173230278   Sample    A    T        0      0        2 
   1 chr1_173252256     AAsi    G    T        0      0        2 
   1 chr1_173252256     AKia    G    T        0      0        2 
   1 chr1_173252256     AOna    G    T        0      0        2 
   1 chr1_173252256     ASom    G    T        1      2        2 
   1 chr1_173252256     HCab    G    T        0      0        2 
   1 chr1_173252256     HPrz    G    T        0      0        2 
   1 chr1_173252256     ZBoe    G    T        0      0        2 
   1 chr1_173252256     ZGre    G    T        0      0        2 
   1 chr1_173252256     ZHar    G    T        0      0        2 
   1 chr1_173252256   Sample    G    T        0      0        2 
   1 chr1_173259125     AAsi    A    T        0      0        2 
   1 chr1_173259125     AKia    A    T        0      0        2 
   1 chr1_173259125     AOna    A    T        0      0        2 
   1 chr1_173259125     ASom    A    T        0      0        2 
   1 chr1_173259125     HCab    A    T        1      2        2 
   1 chr1_173259125     HPrz    A    T        1      2        2 
   1 chr1_173259125     ZBoe    A    T        0      0        2 
   1 chr1_173259125     ZGre    A    T        0      0        2 
   1 chr1_173259125     ZHar    A    T        0      0        2 
   1 chr1_173259125   Sample    A    T        0      0        2 
   1 chr1_173267542     AAsi    C    G        0      0        2 
   1 chr1_173267542     AKia    C    G        0      0        2 
   1 chr1_173267542     AOna    C    G      0.5      1        2 
   1 chr1_173267542     ASom    C    G        0      0        2 
   1 chr1_173267542     HCab    C    G        0      0        2 
   1 chr1_173267542     HPrz    C    G        0      0        2 
   1 chr1_173267542     ZBoe    C    G        0      0        2 
   1 chr1_173267542     ZGre    C    G        0      0        2 
   1 chr1_173267542     ZHar    C    G        0      0        2 
   1 chr1_173267542   Sample    C    G        0      0        2 
   1 chr1_173301590     AAsi    G    T        0      0        2 
   1 chr1_173301590     AKia    G    T        0      0        2 
   1 chr1_173301590     AOna    G    T      0.5      1        2 
   1 chr1_173301590     ASom    G    T        0      0        2 
   1 chr1_173301590     HCab    G    T        0      0        2 
   1 chr1_173301590     HPrz    G    T        0      0        2 
   1 chr1_173301590     ZBoe    G    T        0      0        2 
   1 chr1_173301590     ZGre    G    T        0      0        2 
   1 chr1_173301590     ZHar    G    T        0      0        2 
   1 chr1_173301590   Sample    G    T        0      0        2 
   1 chr1_173333939     AAsi    C    G        0      0        2 
   1 chr1_173333939     AKia    C    G        0      0        2 
   1 chr1_173333939     AOna    C    G        0      0        2 
   1 chr1_173333939     ASom    C    G        0      0        2 
   1 chr1_173333939     HCab    C    G        1      2        2 
   1 chr1_173333939     HPrz    C    G        0      0        2 
   1 chr1_173333939     ZBoe    C    G        0      0        2 
   1 chr1_173333939     ZGre    C    G        0      0        2 
   1 chr1_173333939     ZHar    C    G        0      0        2 
   1 chr1_173333939   Sample    C    G        0      0        2 
   1 chr1_173337779     AAsi    T    A        0      0        2 
   1 chr1_173337779     AKia    T    A        0      0        2 
   1 chr1_173337779     AOna    T    A        0      0        2 
   1 chr1_173337779     ASom    T    A        0      0        2 
   1 chr1_173337779     HCab    T    A        0      0        2 
   1 chr1_173337779     HPrz    T    A        0      0        2 
   1 chr1_173337779     ZBoe    T    A        0      0        2 
   1 chr1_173337779     ZGre    T    A        0      0        2 
   1 chr1_173337779     ZHar    T    A        1      2        2 
   1 chr1_173337779   Sample    T    A        0      0        2 
   1 chr1_173347077     AAsi    C    G        0      0        2 
   1 chr1_173347077     AKia    C    G        0      0        2 
   1 chr1_173347077     AOna    C    G      0.5      1        2 
   1 chr1_173347077     ASom    C    G        0      0        2 
   1 chr1_173347077     HCab    C    G        0      0        2 
   1 chr1_173347077     HPrz    C    G        0      0        2 
   1 chr1_173347077     ZBoe    C    G        0      0        2 
   1 chr1_173347077     ZGre    C    G        0      0        2 
   1 chr1_173347077     ZHar    C    G        0      0        2 
   1 chr1_173347077   Sample    C    G        0      0        2 
   1 chr1_173360212     AAsi    G    T        0      0        2 
   1 chr1_173360212     AKia    G    T        0      0        2 
   1 chr1_173360212     AOna    G    T        1      2        2 
   1 chr1_173360212     ASom    G    T        0      0        2 
   1 chr1_173360212     HCab    G    T        0      0        2 
   1 chr1_173360212     HPrz    G    T        0      0        2 
   1 chr1_173360212     ZBoe    G    T        0      0        2 
   1 chr1_173360212     ZGre    G    T        0      0        2 
   1 chr1_173360212     ZHar    G    T        0      0        2 
   1 chr1_173360212   Sample    G    T        0      0        2 
   1 chr1_173364364     AAsi    C    G        0      0        2 
   1 chr1_173364364     AKia    C    G        1      2        2 
   1 chr1_173364364     AOna    C    G        0      0        2 
   1 chr1_173364364     ASom    C    G        0      0        2 
   1 chr1_173364364     HCab    C    G        0      0        2 
   1 chr1_173364364     HPrz    C    G        0      0        2 
   1 chr1_173364364     ZBoe    C    G        0      0        2 
   1 chr1_173364364     ZGre    C    G        0      0        2 
   1 chr1_173364364     ZHar    C    G        0      0        2 
   1 chr1_173364364   Sample    C    G        0      0        2 
   1 chr1_173383582     AAsi    A    C        0      0        2 
   1 chr1_173383582     AKia    A    C      0.5      1        2 
   1 chr1_173383582     AOna    A    C        0      0        2 
   1 chr1_173383582     ASom    A    C        0      0        2 
   1 chr1_173383582     HCab    A    C        0      0        2 
   1 chr1_173383582     HPrz    A    C        0      0        2 
   1 chr1_173383582     ZBoe    A    C        0      0        2 
   1 chr1_173383582     ZGre    A    C        0      0        2 
   1 chr1_173383582     ZHar    A    C        0      0        2 
   1 chr1_173383582   Sample    A    C        0      0        2 
   1 chr1_173393110     AAsi    A    C        0      0        2 
   1 chr1_173393110     AKia    A    C        0      0        2 
   1 chr1_173393110     AOna    A    C        0      0        2 
   1 chr1_173393110     ASom    A    C        0      0        2 
   1 chr1_173393110     HCab    A    C        1      2        2 
   1 chr1_173393110     HPrz    A    C        1      2        2 
   1 chr1_173393110     ZBoe    A    C        0      0        2 
   1 chr1_173393110     ZGre    A    C        0      0        2 
   1 chr1_173393110     ZHar    A    C        0      0        2 
   1 chr1_173393110   Sample    A    C        0      0        2 
   1 chr1_173397452     AAsi    A    T        0      0        2 
   1 chr1_173397452     AKia    A    T        0      0        2 
   1 chr1_173397452     AOna    A    T        1      2        2 
   1 chr1_173397452     ASom    A    T        0      0        2 
   1 chr1_173397452     HCab    A    T        0      0        2 
   1 chr1_173397452     HPrz    A    T        0      0        2 
   1 chr1_173397452     ZBoe    A    T        0      0        2 
   1 chr1_173397452     ZGre    A    T        0      0        2 
   1 chr1_173397452     ZHar    A    T        0      0        2 
   1 chr1_173397452   Sample    A    T        0      0        2 
   1 chr1_173427849     AAsi    T    G        0      0        2 
   1 chr1_173427849     AKia    T    G        1      2        2 
   1 chr1_173427849     AOna    T    G        1      2        2 
   1 chr1_173427849     ASom    T    G        0      0        2 
   1 chr1_173427849     HCab    T    G        0      0        2 
   1 chr1_173427849     HPrz    T    G        0      0        2 
   1 chr1_173427849     ZBoe    T    G        0      0        2 
   1 chr1_173427849     ZGre    T    G        0      0        2 
   1 chr1_173427849     ZHar    T    G        0      0        2 
   1 chr1_173427849   Sample    T    G        0      0        2 
   1 chr1_173428559     AAsi    T    A        0      0        2 
   1 chr1_173428559     AKia    T    A        0      0        2 
   1 chr1_173428559     AOna    T    A        0      0        2 
   1 chr1_173428559     ASom    T    A        0      0        2 
   1 chr1_173428559     HCab    T    A        0      0        2 
   1 chr1_173428559     HPrz    T    A        0      0        2 
   1 chr1_173428559     ZBoe    T    A      0.5      1        2 
   1 chr1_173428559     ZGre    T    A        0      0        2 
   1 chr1_173428559     ZHar    T    A        0      0        2 
   1 chr1_173428559   Sample    T    A        0      0        2 
   1 chr1_173431121     AAsi    G    C        0      0        2 
   1 chr1_173431121     AKia    G    C        0      0        2 
   1 chr1_173431121     AOna    G    C        0      0        2 
   1 chr1_173431121     ASom    G    C        0      0        2 
   1 chr1_173431121     HCab    G    C        1      2        2 
   1 chr1_173431121     HPrz    G    C        1      2        2 
   1 chr1_173431121     ZBoe    G    C        0      0        2 
   1 chr1_173431121     ZGre    G    C        0      0        2 
   1 chr1_173431121     ZHar    G    C        0      0        2 
   1 chr1_173431121   Sample    G    C        0      0        2 
   1 chr1_173445026     AAsi    G    T      0.5      1        2 
   1 chr1_173445026     AKia    G    T        0      0        2 
   1 chr1_173445026     AOna    G    T        0      0        2 
   1 chr1_173445026     ASom    G    T        1      2        2 
   1 chr1_173445026     HCab    G    T        0      0        2 
   1 chr1_173445026     HPrz    G    T        0      0        2 
   1 chr1_173445026     ZBoe    G    T        0      0        2 
   1 chr1_173445026     ZGre    G    T        0      0        2 
   1 chr1_173445026     ZHar    G    T        0      0        2 
   1 chr1_173445026   Sample    G    T        0      0        2 
   1 chr1_173462457     AAsi    T    G        0      0        2 
   1 chr1_173462457     AKia    T    G        0      0        2 
   1 chr1_173462457     AOna    T    G        0      0        2 
   1 chr1_173462457     ASom    T    G        0      0        2 
   1 chr1_173462457     HCab    T    G        0      0        2 
   1 chr1_173462457     HPrz    T    G        1      2        2 
   1 chr1_173462457     ZBoe    T    G        0      0        2 
   1 chr1_173462457     ZGre    T    G        0      0        2 
   1 chr1_173462457     ZHar    T    G        0      0        2 
   1 chr1_173462457   Sample    T    G        0      0        2 
   1 chr1_173476423     AAsi    T    G        0      0        2 
   1 chr1_173476423     AKia    T    G        0      0        2 
   1 chr1_173476423     AOna    T    G        0      0        2 
   1 chr1_173476423     ASom    T    G        0      0        2 
   1 chr1_173476423     HCab    T    G        0      0        2 
   1 chr1_173476423     HPrz    T    G        0      0        2 
   1 chr1_173476423     ZBoe    T    G        0      0        2 
   1 chr1_173476423     ZGre    T    G      0.5      1        2 
   1 chr1_173476423     ZHar    T    G        0      0        2 
   1 chr1_173476423   Sample    T    G        0      0        2 
   1 chr1_173493112     AAsi    G    C        0      0        2 
   1 chr1_173493112     AKia    G    C        0      0        2 
   1 chr1_173493112     AOna    G    C        0      0        2 
   1 chr1_173493112     ASom    G    C        0      0        2 
   1 chr1_173493112     HCab    G    C        0      0        2 
   1 chr1_173493112     HPrz    G    C        0      0        2 
   1 chr1_173493112     ZBoe    G    C        1      2        2 
   1 chr1_173493112     ZGre    G    C        0      0        2 
   1 chr1_173493112     ZHar    G    C        0      0        2 
   1 chr1_173493112   Sample    G    C        0      0        2 
   1 chr1_173526950     AAsi    T    G        0      0        2 
   1 chr1_173526950     AKia    T    G        0      0        2 
   1 chr1_173526950     AOna    T    G        0      0        2 
   1 chr1_173526950     ASom    T    G        0      0        2 
   1 chr1_173526950     HCab    T    G        1      2        2 
   1 chr1_173526950     HPrz    T    G        1      2        2 
   1 chr1_173526950     ZBoe    T    G        0      0        2 
   1 chr1_173526950     ZGre    T    G        0      0        2 
   1 chr1_173526950     ZHar    T    G        0      0        2 
   1 chr1_173526950   Sample    T    G        0      0        2 
   1 chr1_173545477     AAsi    A    C        0      0        2 
   1 chr1_173545477     AKia    A    C        0      0        2 
   1 chr1_173545477     AOna    A    C        0      0        2 
   1 chr1_173545477     ASom    A    C        0      0        2 
   1 chr1_173545477     HCab    A    C        0      0        2 
   1 chr1_173545477     HPrz    A    C      0.5      1        2 
   1 chr1_173545477     ZBoe    A    C        0      0        2 
   1 chr1_173545477     ZGre    A    C        0      0        2 
   1 chr1_173545477     ZHar    A    C        0      0        2 
   1 chr1_173545477   Sample    A    C        0      0        2 
   1 chr1_173552501     AAsi    C    A        0      0        2 
   1 chr1_173552501     AKia    C    A        0      0        2 
   1 chr1_173552501     AOna    C    A      0.5      1        2 
   1 chr1_173552501     ASom    C    A        0      0        2 
   1 chr1_173552501     HCab    C    A        0      0        2 
   1 chr1_173552501     HPrz    C    A        0      0        2 
   1 chr1_173552501     ZBoe    C    A        0      0        2 
   1 chr1_173552501     ZGre    C    A        0      0        2 
   1 chr1_173552501     ZHar    C    A        0      0        2 
   1 chr1_173552501   Sample    C    A        0      0        2 
   1 chr1_173556845     AAsi    T    A        0      0        2 
   1 chr1_173556845     AKia    T    A        0      0        2 
   1 chr1_173556845     AOna    T    A        0      0        2 
   1 chr1_173556845     ASom    T    A        0      0        2 
   1 chr1_173556845     HCab    T    A        1      2        2 
   1 chr1_173556845     HPrz    T    A      0.5      1        2 
   1 chr1_173556845     ZBoe    T    A        0      0        2 
   1 chr1_173556845     ZGre    T    A        0      0        2 
   1 chr1_173556845     ZHar    T    A        0      0        2 
   1 chr1_173556845   Sample    T    A        0      0        2 
   1 chr1_173571037     AAsi    G    T        0      0        2 
   1 chr1_173571037     AKia    G    T        0      0        2 
   1 chr1_173571037     AOna    G    T        0      0        2 
   1 chr1_173571037     ASom    G    T        1      2        2 
   1 chr1_173571037     HCab    G    T        0      0        2 
   1 chr1_173571037     HPrz    G    T        0      0        2 
   1 chr1_173571037     ZBoe    G    T        0      0        2 
   1 chr1_173571037     ZGre    G    T        0      0        2 
   1 chr1_173571037     ZHar    G    T        0      0        2 
   1 chr1_173571037   Sample    G    T        0      0        2 
   1 chr1_173584715     AAsi    C    G        0      0        2 
   1 chr1_173584715     AKia    C    G        0      0        2 
   1 chr1_173584715     AOna    C    G        0      0        2 
   1 chr1_173584715     ASom    C    G        0      0        2 
   1 chr1_173584715     HCab    C    G        0      0        2 
   1 chr1_173584715     HPrz    C    G      0.5      1        2 
   1 chr1_173584715     ZBoe    C    G        0      0        2 
   1 chr1_173584715     ZGre    C    G        0      0        2 
   1 chr1_173584715     ZHar    C    G        0      0        2 
   1 chr1_173584715   Sample    C    G        0      0        2 
   1 chr1_173596357     AAsi    G    C        1      2        2 
   1 chr1_173596357     AKia    G    C        0      0        2 
   1 chr1_173596357     AOna    G    C        0      0        2 
   1 chr1_173596357     ASom    G    C        1      2        2 
   1 chr1_173596357     HCab    G    C        0      0        2 
   1 chr1_173596357     HPrz    G    C        0      0        2 
   1 chr1_173596357     ZBoe    G    C        0      0        2 
   1 chr1_173596357     ZGre    G    C        0      0        2 
   1 chr1_173596357     ZHar    G    C        0      0        2 
   1 chr1_173596357   Sample    G    C        1      2        2 
   1 chr1_173610062     AAsi    T    G        0      0        2 
   1 chr1_173610062     AKia    T    G        0      0        2 
   1 chr1_173610062     AOna    T    G        0      0        2 
   1 chr1_173610062     ASom    T    G        0      0        2 
   1 chr1_173610062     HCab    T    G        1      2        2 
   1 chr1_173610062     HPrz    T    G        1      2        2 
   1 chr1_173610062     ZBoe    T    G        0      0        2 
   1 chr1_173610062     ZGre    T    G        0      0        2 
   1 chr1_173610062     ZHar    T    G        0      0        2 
   1 chr1_173610062   Sample    T    G        0      0        2 
   1 chr1_173622465     AAsi    C    A        0      0        2 
   1 chr1_173622465     AKia    C    A        0      0        2 
   1 chr1_173622465     AOna    C    A        0      0        2 
   1 chr1_173622465     ASom    C    A        0      0        2 
   1 chr1_173622465     HCab    C    A        1      2        2 
   1 chr1_173622465     HPrz    C    A        1      2        2 
   1 chr1_173622465     ZBoe    C    A        0      0        2 
   1 chr1_173622465     ZGre    C    A        0      0        2 
   1 chr1_173622465     ZHar    C    A        0      0        2 
   1 chr1_173622465   Sample    C    A        0      0        2 
   1 chr1_173625201     AAsi    T    A        0      0        2 
   1 chr1_173625201     AKia    T    A        0      0        2 
   1 chr1_173625201     AOna    T    A      0.5      1        2 
   1 chr1_173625201     ASom    T    A        0      0        2 
   1 chr1_173625201     HCab    T    A        0      0        2 
   1 chr1_173625201     HPrz    T    A        0      0        2 
   1 chr1_173625201     ZBoe    T    A        0      0        2 
   1 chr1_173625201     ZGre    T    A        0      0        2 
   1 chr1_173625201     ZHar    T    A        0      0        2 
   1 chr1_173625201   Sample    T    A        0      0        2 
   1 chr1_173626614     AAsi    C    G        1      2        2 
   1 chr1_173626614     AKia    C    G        0      0        2 
   1 chr1_173626614     AOna    C    G        0      0        2 
   1 chr1_173626614     ASom    C    G        0      0        2 
   1 chr1_173626614     HCab    C    G        0      0        2 
   1 chr1_173626614     HPrz    C    G        0      0        2 
   1 chr1_173626614     ZBoe    C    G        0      0        2 
   1 chr1_173626614     ZGre    C    G        0      0        2 
   1 chr1_173626614     ZHar    C    G        0      0        2 
   1 chr1_173626614   Sample    C    G        1      2        2 
   1 chr1_173638466     AAsi    A    C        0      0        2 
   1 chr1_173638466     AKia    A    C        0      0        2 
   1 chr1_173638466     AOna    A    C        0      0        2 
   1 chr1_173638466     ASom    A    C        0      0        2 
   1 chr1_173638466     HCab    A    C        0      0        2 
   1 chr1_173638466     HPrz    A    C        0      0        2 
   1 chr1_173638466     ZBoe    A    C        0      0        2 
   1 chr1_173638466     ZGre    A    C        0      0        2 
   1 chr1_173638466     ZHar    A    C      0.5      1        2 
   1 chr1_173638466   Sample    A    C        0      0        2 
   1 chr1_173654258     AAsi    A    C        0      0        2 
   1 chr1_173654258     AKia    A    C        0      0        2 
   1 chr1_173654258     AOna    A    C        0      0        2 
   1 chr1_173654258     ASom    A    C        0      0        2 
   1 chr1_173654258     HCab    A    C        1      2        2 
   1 chr1_173654258     HPrz    A    C        1      2        2 
   1 chr1_173654258     ZBoe    A    C        0      0        2 
   1 chr1_173654258     ZGre    A    C        0      0        2 
   1 chr1_173654258     ZHar    A    C        0      0        2 
   1 chr1_173654258   Sample    A    C        0      0        2 
   1 chr1_173658297     AAsi    C    A        0      0        2 
   1 chr1_173658297     AKia    C    A        0      0        2 
   1 chr1_173658297     AOna    C    A        0      0        2 
   1 chr1_173658297     ASom    C    A        0      0        2 
   1 chr1_173658297     HCab    C    A        0      0        2 
   1 chr1_173658297     HPrz    C    A        0      0        2 
   1 chr1_173658297     ZBoe    C    A        0      0        2 
   1 chr1_173658297     ZGre    C    A        0      0        2 
   1 chr1_173658297     ZHar    C    A      0.5      1        2 
   1 chr1_173658297   Sample    C    A        0      0        2 
   1 chr1_173669386     AAsi    G    C        0      0        2 
   1 chr1_173669386     AKia    G    C        1      2        2 
   1 chr1_173669386     AOna    G    C        0      0        2 
   1 chr1_173669386     ASom    G    C        0      0        2 
   1 chr1_173669386     HCab    G    C        0      0        2 
   1 chr1_173669386     HPrz    G    C        0      0        2 
   1 chr1_173669386     ZBoe    G    C        0      0        2 
   1 chr1_173669386     ZGre    G    C        0      0        2 
   1 chr1_173669386     ZHar    G    C        0      0        2 
   1 chr1_173669386   Sample    G    C        0      0        2 
   1 chr1_173677476     AAsi    G    T        0      0        2 
   1 chr1_173677476     AKia    G    T        0      0        2 
   1 chr1_173677476     AOna    G    T        0      0        2 
   1 chr1_173677476     ASom    G    T        0      0        2 
   1 chr1_173677476     HCab    G    T        0      0        2 
   1 chr1_173677476     HPrz    G    T        0      0        2 
   1 chr1_173677476     ZBoe    G    T        0      0        2 
   1 chr1_173677476     ZGre    G    T        1      2        2 
   1 chr1_173677476     ZHar    G    T        0      0        2 
   1 chr1_173677476   Sample    G    T        0      0        2 
   1 chr1_173678815     AAsi    C    A        0      0        2 
   1 chr1_173678815     AKia    C    A        0      0        2 
   1 chr1_173678815     AOna    C    A        0      0        2 
   1 chr1_173678815     ASom    C    A        0      0        2 
   1 chr1_173678815     HCab    C    A        0      0        2 
   1 chr1_173678815     HPrz    C    A        0      0        2 
   1 chr1_173678815     ZBoe    C    A        1      2        2 
   1 chr1_173678815     ZGre    C    A        0      0        2 
   1 chr1_173678815     ZHar    C    A        0      0        2 
   1 chr1_173678815   Sample    C    A        0      0        2 
   1 chr1_173698856     AAsi    A    C      0.5      1        2 
   1 chr1_173698856     AKia    A    C        0      0        2 
   1 chr1_173698856     AOna    A    C        0      0        2 
   1 chr1_173698856     ASom    A    C        0      0        2 
   1 chr1_173698856     HCab    A    C        0      0        2 
   1 chr1_173698856     HPrz    A    C        0      0        2 
   1 chr1_173698856     ZBoe    A    C        0      0        2 
   1 chr1_173698856     ZGre    A    C        0      0        2 
   1 chr1_173698856     ZHar    A    C        0      0        2 
   1 chr1_173698856   Sample    A    C        0      0        2 
   1 chr1_173733254     AAsi    T    A        0      0        2 
   1 chr1_173733254     AKia    T    A        0      0        2 
   1 chr1_173733254     AOna    T    A        0      0        2 
   1 chr1_173733254     ASom    T    A        0      0        2 
   1 chr1_173733254     HCab    T    A        1      2        2 
   1 chr1_173733254     HPrz    T    A        1      2        2 
   1 chr1_173733254     ZBoe    T    A        0      0        2 
   1 chr1_173733254     ZGre    T    A        0      0        2 
   1 chr1_173733254     ZHar    T    A        0      0        2 
   1 chr1_173733254   Sample    T    A        0      0        2 
   1 chr1_173746612     AAsi    C    A        0      0        2 
   1 chr1_173746612     AKia    C    A        0      0        2 
   1 chr1_173746612     AOna    C    A        0      0        2 
   1 chr1_173746612     ASom    C    A        0      0        2 
   1 chr1_173746612     HCab    C    A        0      0        2 
   1 chr1_173746612     HPrz    C    A        0      0        2 
   1 chr1_173746612     ZBoe    C    A        1      2        2 
   1 chr1_173746612     ZGre    C    A        0      0        2 
   1 chr1_173746612     ZHar    C    A        0      0        2 
   1 chr1_173746612   Sample    C    A        0      0        2 
   1 chr1_173760438     AAsi    G    C        0      0        2 
   1 chr1_173760438     AKia    G    C        0      0        2 
   1 chr1_173760438     AOna    G    C        0      0        2 
   1 chr1_173760438     ASom    G    C        0      0        2 
   1 chr1_173760438     HCab    G    C        0      0        2 
   1 chr1_173760438     HPrz    G    C        0      0        2 
   1 chr1_173760438     ZBoe    G    C      0.5      1        2 
   1 chr1_173760438     ZGre    G    C        0      0        2 
   1 chr1_173760438     ZHar    G    C        0      0        2 
   1 chr1_173760438   Sample    G    C        0      0        2 
   1 chr1_173763609     AAsi    G    C        1      2        2 
   1 chr1_173763609     AKia    G    C        0      0        2 
   1 chr1_173763609     AOna    G    C        0      0        2 
   1 chr1_173763609     ASom    G    C        1      2        2 
   1 chr1_173763609     HCab    G    C        0      0        2 
   1 chr1_173763609     HPrz    G    C        0      0        2 
   1 chr1_173763609     ZBoe    G    C        0      0        2 
   1 chr1_173763609     ZGre    G    C        0      0        2 
   1 chr1_173763609     ZHar    G    C        0      0        2 
   1 chr1_173763609   Sample    G    C        1      2        2 
   1 chr1_173806184     AAsi    G    C        0      0        2 
   1 chr1_173806184     AKia    G    C        0      0        2 
   1 chr1_173806184     AOna    G    C        0      0        2 
   1 chr1_173806184     ASom    G    C        0      0        2 
   1 chr1_173806184     HCab    G    C        0      0        2 
   1 chr1_173806184     HPrz    G    C        0      0        2 
   1 chr1_173806184     ZBoe    G    C        1      2        2 
   1 chr1_173806184     ZGre    G    C        0      0        2 
   1 chr1_173806184     ZHar    G    C        0      0        2 
   1 chr1_173806184   Sample    G    C        0      0        2 
   1 chr1_173815951     AAsi    T    A        0      0        2 
   1 chr1_173815951     AKia    T    A        0      0        2 
   1 chr1_173815951     AOna    T    A      0.5      1        2 
   1 chr1_173815951     ASom    T    A        0      0        2 
   1 chr1_173815951     HCab    T    A        0      0        2 
   1 chr1_173815951     HPrz    T    A        0      0        2 
   1 chr1_173815951     ZBoe    T    A        0      0        2 
   1 chr1_173815951     ZGre    T    A        0      0        2 
   1 chr1_173815951     ZHar    T    A        0      0        2 
   1 chr1_173815951   Sample    T    A        0      0        2 
   1 chr1_173826594     AAsi    T    A        0      0        2 
   1 chr1_173826594     AKia    T    A        0      0        2 
   1 chr1_173826594     AOna    T    A        0      0        2 
   1 chr1_173826594     ASom    T    A        0      0        2 
   1 chr1_173826594     HCab    T    A        0      0        2 
   1 chr1_173826594     HPrz    T    A        0      0        2 
   1 chr1_173826594     ZBoe    T    A        0      0        2 
   1 chr1_173826594     ZGre    T    A        0      0        2 
   1 chr1_173826594     ZHar    T    A      0.5      1        2 
   1 chr1_173826594   Sample    T    A        0      0        2 
   1 chr1_173827204     AAsi    T    A        0      0        2 
   1 chr1_173827204     AKia    T    A        0      0        2 
   1 chr1_173827204     AOna    T    A        0      0        2 
   1 chr1_173827204     ASom    T    A        0      0        2 
   1 chr1_173827204     HCab    T    A        0      0        2 
   1 chr1_173827204     HPrz    T    A        0      0        2 
   1 chr1_173827204     ZBoe    T    A      0.5      1        2 
   1 chr1_173827204     ZGre    T    A        0      0        2 
   1 chr1_173827204     ZHar    T    A        0      0        2 
   1 chr1_173827204   Sample    T    A        0      0        2 
   1 chr1_173843837     AAsi    A    C        0      0        2 
   1 chr1_173843837     AKia    A    C        0      0        2 
   1 chr1_173843837     AOna    A    C        0      0        2 
   1 chr1_173843837     ASom    A    C        0      0        2 
   1 chr1_173843837     HCab    A    C        1      2        2 
   1 chr1_173843837     HPrz    A    C        1      2        2 
   1 chr1_173843837     ZBoe    A    C        0      0        2 
   1 chr1_173843837     ZGre    A    C        0      0        2 
   1 chr1_173843837     ZHar    A    C        0      0        2 
   1 chr1_173843837   Sample    A    C        1      2        2 
   1 chr1_173877507     AAsi    C    A        0      0        2 
   1 chr1_173877507     AKia    C    A        0      0        2 
   1 chr1_173877507     AOna    C    A        0      0        2 
   1 chr1_173877507     ASom    C    A        0      0        2 
   1 chr1_173877507     HCab    C    A        0      0        2 
   1 chr1_173877507     HPrz    C    A        0      0        2 
   1 chr1_173877507     ZBoe    C    A        0      0        2 
   1 chr1_173877507     ZGre    C    A      0.5      1        2 
   1 chr1_173877507     ZHar    C    A        0      0        2 
   1 chr1_173877507   Sample    C    A        0      0        2 
   1 chr1_173889547     AAsi    T    G        0      0        2 
   1 chr1_173889547     AKia    T    G        0      0        2 
   1 chr1_173889547     AOna    T    G        0      0        2 
   1 chr1_173889547     ASom    T    G        0      0        2 
   1 chr1_173889547     HCab    T    G        1      2        2 
   1 chr1_173889547     HPrz    T    G        1      2        2 
   1 chr1_173889547     ZBoe    T    G        0      0        2 
   1 chr1_173889547     ZGre    T    G        0      0        2 
   1 chr1_173889547     ZHar    T    G        0      0        2 
   1 chr1_173889547   Sample    T    G        0      0        2 
   1 chr1_173912419     AAsi    A    T        0      0        2 
   1 chr1_173912419     AKia    A    T        0      0        2 
   1 chr1_173912419     AOna    A    T        0      0        2 
   1 chr1_173912419     ASom    A    T        0      0        2 
   1 chr1_173912419     HCab    A    T        1      2        2 
   1 chr1_173912419     HPrz    A    T        1      2        2 
   1 chr1_173912419     ZBoe    A    T        0      0        2 
   1 chr1_173912419     ZGre    A    T        0      0        2 
   1 chr1_173912419     ZHar    A    T        0      0        2 
   1 chr1_173912419   Sample    A    T        0      0        2 
   1 chr1_173920487     AAsi    A    C        0      0        2 
   1 chr1_173920487     AKia    A    C        1      2        2 
   1 chr1_173920487     AOna    A    C        0      0        2 
   1 chr1_173920487     ASom    A    C        0      0        2 
   1 chr1_173920487     HCab    A    C        0      0        2 
   1 chr1_173920487     HPrz    A    C        0      0        2 
   1 chr1_173920487     ZBoe    A    C        0      0        2 
   1 chr1_173920487     ZGre    A    C        0      0        2 
   1 chr1_173920487     ZHar    A    C        0      0        2 
   1 chr1_173920487   Sample    A    C        0      0        2 
   1 chr1_173933789     AAsi    T    G        0      0        2 
   1 chr1_173933789     AKia    T    G        0      0        2 
   1 chr1_173933789     AOna    T    G        0      0        2 
   1 chr1_173933789     ASom    T    G        0      0        2 
   1 chr1_173933789     HCab    T    G        1      2        2 
   1 chr1_173933789     HPrz    T    G        1      2        2 
   1 chr1_173933789     ZBoe    T    G        0      0        2 
   1 chr1_173933789     ZGre    T    G        0      0        2 
   1 chr1_173933789     ZHar    T    G        0      0        2 
   1 chr1_173933789   Sample    T    G        0      0        2 
   1 chr1_173937882     AAsi    T    G        0      0        2 
   1 chr1_173937882     AKia    T    G        0      0        2 
   1 chr1_173937882     AOna    T    G        0      0        2 
   1 chr1_173937882     ASom    T    G        0      0        2 
   1 chr1_173937882     HCab    T    G        0      0        2 
   1 chr1_173937882     HPrz    T    G        0      0        2 
   1 chr1_173937882     ZBoe    T    G        0      0        2 
   1 chr1_173937882     ZGre    T    G      0.5      1        2 
   1 chr1_173937882     ZHar    T    G        0      0        2 
   1 chr1_173937882   Sample    T    G        0      0        2 
   1 chr1_173975642     AAsi    G    C        0      0        2 
   1 chr1_173975642     AKia    G    C        0      0        2 
   1 chr1_173975642     AOna    G    C        0      0        2 
   1 chr1_173975642     ASom    G    C        0      0        2 
   1 chr1_173975642     HCab    G    C        0      0        2 
   1 chr1_173975642     HPrz    G    C        0      0        2 
   1 chr1_173975642     ZBoe    G    C        0      0        2 
   1 chr1_173975642     ZGre    G    C      0.5      1        2 
   1 chr1_173975642     ZHar    G    C        0      0        2 
   1 chr1_173975642   Sample    G    C        0      0        2 
   1 chr1_174000200     AAsi    C    A        0      0        2 
   1 chr1_174000200     AKia    C    A        1      2        2 
   1 chr1_174000200     AOna    C    A        0      0        2 
   1 chr1_174000200     ASom    C    A        0      0        2 
   1 chr1_174000200     HCab    C    A        0      0        2 
   1 chr1_174000200     HPrz    C    A        0      0        2 
   1 chr1_174000200     ZBoe    C    A        0      0        2 
   1 chr1_174000200     ZGre    C    A        0      0        2 
   1 chr1_174000200     ZHar    C    A        0      0        2 
   1 chr1_174000200   Sample    C    A        0      0        2 
   1 chr1_174006971     AAsi    C    G        0      0        2 
   1 chr1_174006971     AKia    C    G        0      0        2 
   1 chr1_174006971     AOna    C    G        0      0        2 
   1 chr1_174006971     ASom    C    G        0      0        2 
   1 chr1_174006971     HCab    C    G        1      2        2 
   1 chr1_174006971     HPrz    C    G        1      2        2 
   1 chr1_174006971     ZBoe    C    G        0      0        2 
   1 chr1_174006971     ZGre    C    G        0      0        2 
   1 chr1_174006971     ZHar    C    G        0      0        2 
   1 chr1_174006971   Sample    C    G        0      0        2 
   1 chr1_174029021     AAsi    A    C        0      0        2 
   1 chr1_174029021     AKia    A    C        0      0        2 
   1 chr1_174029021     AOna    A    C        1      2        2 
   1 chr1_174029021     ASom    A    C        0      0        2 
   1 chr1_174029021     HCab    A    C        0      0        2 
   1 chr1_174029021     HPrz    A    C        0      0        2 
   1 chr1_174029021     ZBoe    A    C        0      0        2 
   1 chr1_174029021     ZGre    A    C        0      0        2 
   1 chr1_174029021     ZHar    A    C        0      0        2 
   1 chr1_174029021   Sample    A    C        0      0        2 
   1 chr1_174048824     AAsi    T    G        0      0        2 
   1 chr1_174048824     AKia    T    G        0      0        2 
   1 chr1_174048824     AOna    T    G        0      0        2 
   1 chr1_174048824     ASom    T    G        0      0        2 
   1 chr1_174048824     HCab    T    G        1      2        2 
   1 chr1_174048824     HPrz    T    G        1      2        2 
   1 chr1_174048824     ZBoe    T    G        0      0        2 
   1 chr1_174048824     ZGre    T    G        0      0        2 
   1 chr1_174048824     ZHar    T    G        0      0        2 
   1 chr1_174048824   Sample    T    G        0      0        2 
   1 chr1_174055458     AAsi    G    T        0      0        2 
   1 chr1_174055458     AKia    G    T        0      0        2 
   1 chr1_174055458     AOna    G    T        0      0        2 
   1 chr1_174055458     ASom    G    T        0      0        2 
   1 chr1_174055458     HCab    G    T        1      2        2 
   1 chr1_174055458     HPrz    G    T        1      2        2 
   1 chr1_174055458     ZBoe    G    T        0      0        2 
   1 chr1_174055458     ZGre    G    T        0      0        2 
   1 chr1_174055458     ZHar    G    T        0      0        2 
   1 chr1_174055458   Sample    G    T        0      0        2 
   1 chr1_174105776     AAsi    C    G        0      0        2 
   1 chr1_174105776     AKia    C    G        0      0        2 
   1 chr1_174105776     AOna    C    G        0      0        2 
   1 chr1_174105776     ASom    C    G        0      0        2 
   1 chr1_174105776     HCab    C    G        0      0        2 
   1 chr1_174105776     HPrz    C    G        0      0        2 
   1 chr1_174105776     ZBoe    C    G      0.5      1        2 
   1 chr1_174105776     ZGre    C    G        1      2        2 
   1 chr1_174105776     ZHar    C    G        0      0        2 
   1 chr1_174105776   Sample    C    G        0      0        2 
   1 chr1_174115629     AAsi    C    A        0      0        2 
   1 chr1_174115629     AKia    C    A        0      0        2 
   1 chr1_174115629     AOna    C    A        0      0        2 
   1 chr1_174115629     ASom    C    A        0      0        2 
   1 chr1_174115629     HCab    C    A        0      0        2 
   1 chr1_174115629     HPrz    C    A        0      0        2 
   1 chr1_174115629     ZBoe    C    A      0.5      1        2 
   1 chr1_174115629     ZGre    C    A        0      0        2 
   1 chr1_174115629     ZHar    C    A        0      0        2 
   1 chr1_174115629   Sample    C    A        0      0        2 
   1 chr1_174126397     AAsi    G    T        0      0        2 
   1 chr1_174126397     AKia    G    T        0      0        2 
   1 chr1_174126397     AOna    G    T        1      2        2 
   1 chr1_174126397     ASom    G    T        0      0        2 
   1 chr1_174126397     HCab    G    T        0      0        2 
   1 chr1_174126397     HPrz    G    T        0      0        2 
   1 chr1_174126397     ZBoe    G    T        0      0        2 
   1 chr1_174126397     ZGre    G    T        0      0        2 
   1 chr1_174126397     ZHar    G    T        0      0        2 
   1 chr1_174126397   Sample    G    T        0      0        2 
   1 chr1_174137669     AAsi    A    C      0.5      1        2 
   1 chr1_174137669     AKia    A    C        0      0        2 
   1 chr1_174137669     AOna    A    C        0      0        2 
   1 chr1_174137669     ASom    A    C        0      0        2 
   1 chr1_174137669     HCab    A    C        0      0        2 
   1 chr1_174137669     HPrz    A    C        0      0        2 
   1 chr1_174137669     ZBoe    A    C        0      0        2 
   1 chr1_174137669     ZGre    A    C        0      0        2 
   1 chr1_174137669     ZHar    A    C        0      0        2 
   1 chr1_174137669   Sample    A    C        0      0        2 
   1 chr1_174137750     AAsi    A    C        0      0        2 
   1 chr1_174137750     AKia    A    C        0      0        2 
   1 chr1_174137750     AOna    A    C        0      0        2 
   1 chr1_174137750     ASom    A    C        0      0        2 
   1 chr1_174137750     HCab    A    C        0      0        2 
   1 chr1_174137750     HPrz    A    C        0      0        2 
   1 chr1_174137750     ZBoe    A    C        0      0        2 
   1 chr1_174137750     ZGre    A    C        0      0        2 
   1 chr1_174137750     ZHar    A    C      0.5      1        2 
   1 chr1_174137750   Sample    A    C        0      0        2 
   1 chr1_174156073     AAsi    G    T        0      0        2 
   1 chr1_174156073     AKia    G    T        0      0        2 
   1 chr1_174156073     AOna    G    T        0      0        2 
   1 chr1_174156073     ASom    G    T        0      0        2 
   1 chr1_174156073     HCab    G    T        1      2        2 
   1 chr1_174156073     HPrz    G    T        0      0        2 
   1 chr1_174156073     ZBoe    G    T        0      0        2 
   1 chr1_174156073     ZGre    G    T        0      0        2 
   1 chr1_174156073     ZHar    G    T        0      0        2 
   1 chr1_174156073   Sample    G    T        0      0        2 
   1 chr1_174218640     AAsi    A    C        0      0        2 
   1 chr1_174218640     AKia    A    C        1      2        2 
   1 chr1_174218640     AOna    A    C        0      0        2 
   1 chr1_174218640     ASom    A    C        0      0        2 
   1 chr1_174218640     HCab    A    C        0      0        2 
   1 chr1_174218640     HPrz    A    C        0      0        2 
   1 chr1_174218640     ZBoe    A    C        0      0        2 
   1 chr1_174218640     ZGre    A    C        0      0        2 
   1 chr1_174218640     ZHar    A    C        0      0        2 
   1 chr1_174218640   Sample    A    C        0      0        2 
   1 chr1_174225530     AAsi    C    A        0      0        2 
   1 chr1_174225530     AKia    C    A        0      0        2 
   1 chr1_174225530     AOna    C    A        0      0        2 
   1 chr1_174225530     ASom    C    A        0      0        2 
   1 chr1_174225530     HCab    C    A        1      2        2 
   1 chr1_174225530     HPrz    C    A        1      2        2 
   1 chr1_174225530     ZBoe    C    A        0      0        2 
   1 chr1_174225530     ZGre    C    A        0      0        2 
   1 chr1_174225530     ZHar    C    A        0      0        2 
   1 chr1_174225530   Sample    C    A        0      0        2 
   1 chr1_174231881     AAsi    A    C        0      0        2 
   1 chr1_174231881     AKia    A    C        0      0        2 
   1 chr1_174231881     AOna    A    C        0      0        2 
   1 chr1_174231881     ASom    A    C        0      0        2 
   1 chr1_174231881     HCab    A    C        0      0        2 
   1 chr1_174231881     HPrz    A    C        0      0        2 
   1 chr1_174231881     ZBoe    A    C        0      0        2 
   1 chr1_174231881     ZGre    A    C        0      0        2 
   1 chr1_174231881     ZHar    A    C      0.5      1        2 
   1 chr1_174231881   Sample    A    C        0      0        2 
   1 chr1_174233212     AAsi    A    C        0      0        2 
   1 chr1_174233212     AKia    A    C        0      0        2 
   1 chr1_174233212     AOna    A    C        0      0        2 
   1 chr1_174233212     ASom    A    C        0      0        2 
   1 chr1_174233212     HCab    A    C        0      0        2 
   1 chr1_174233212     HPrz    A    C        0      0        2 
   1 chr1_174233212     ZBoe    A    C      0.5      1        2 
   1 chr1_174233212     ZGre    A    C        0      0        2 
   1 chr1_174233212     ZHar    A    C        0      0        2 
   1 chr1_174233212   Sample    A    C        0      0        2 
   1 chr1_174236538     AAsi    C    G        0      0        2 
   1 chr1_174236538     AKia    C    G        0      0        2 
   1 chr1_174236538     AOna    C    G        0      0        2 
   1 chr1_174236538     ASom    C    G        0      0        2 
   1 chr1_174236538     HCab    C    G        0      0        2 
   1 chr1_174236538     HPrz    C    G        0      0        2 
   1 chr1_174236538     ZBoe    C    G        0      0        2 
   1 chr1_174236538     ZGre    C    G        1      2        2 
   1 chr1_174236538     ZHar    C    G        0      0        2 
   1 chr1_174236538   Sample    C    G        0      0        2 
   1 chr1_174264862     AAsi    T    G        1      2        2 
   1 chr1_174264862     AKia    T    G        0      0        2 
   1 chr1_174264862     AOna    T    G        0      0        2 
   1 chr1_174264862     ASom    T    G        1      2        2 
   1 chr1_174264862     HCab    T    G        0      0        2 
   1 chr1_174264862     HPrz    T    G        0      0        2 
   1 chr1_174264862     ZBoe    T    G        0      0        2 
   1 chr1_174264862     ZGre    T    G        0      0        2 
   1 chr1_174264862     ZHar    T    G        0      0        2 
   1 chr1_174264862   Sample    T    G        1      2        2 
   1 chr1_174265013     AAsi    T    A        0      0        2 
   1 chr1_174265013     AKia    T    A        0      0        2 
   1 chr1_174265013     AOna    T    A        0      0        2 
   1 chr1_174265013     ASom    T    A        0      0        2 
   1 chr1_174265013     HCab    T    A        0      0        2 
   1 chr1_174265013     HPrz    T    A        0      0        2 
   1 chr1_174265013     ZBoe    T    A      0.5      1        2 
   1 chr1_174265013     ZGre    T    A        0      0        2 
   1 chr1_174265013     ZHar    T    A        0      0        2 
   1 chr1_174265013   Sample    T    A        0      0        2 
   1 chr1_174267834     AAsi    T    A        0      0        2 
   1 chr1_174267834     AKia    T    A        0      0        2 
   1 chr1_174267834     AOna    T    A        0      0        2 
   1 chr1_174267834     ASom    T    A        0      0        2 
   1 chr1_174267834     HCab    T    A        0      0        2 
   1 chr1_174267834     HPrz    T    A        0      0        2 
   1 chr1_174267834     ZBoe    T    A        0      0        2 
   1 chr1_174267834     ZGre    T    A        0      0        2 
   1 chr1_174267834     ZHar    T    A      0.5      1        2 
   1 chr1_174267834   Sample    T    A        0      0        2 
   1 chr1_174277637     AAsi    G    C        0      0        2 
   1 chr1_174277637     AKia    G    C        1      2        2 
   1 chr1_174277637     AOna    G    C        0      0        2 
   1 chr1_174277637     ASom    G    C        0      0        2 
   1 chr1_174277637     HCab    G    C        0      0        2 
   1 chr1_174277637     HPrz    G    C        0      0        2 
   1 chr1_174277637     ZBoe    G    C        0      0        2 
   1 chr1_174277637     ZGre    G    C        0      0        2 
   1 chr1_174277637     ZHar    G    C        0      0        2 
   1 chr1_174277637   Sample    G    C        0      0        2 
   1 chr1_174288828     AAsi    A    C        0      0        2 
   1 chr1_174288828     AKia    A    C        1      2        2 
   1 chr1_174288828     AOna    A    C        1      2        2 
   1 chr1_174288828     ASom    A    C        0      0        2 
   1 chr1_174288828     HCab    A    C        0      0        2 
   1 chr1_174288828     HPrz    A    C        0      0        2 
   1 chr1_174288828     ZBoe    A    C        0      0        2 
   1 chr1_174288828     ZGre    A    C        0      0        2 
   1 chr1_174288828     ZHar    A    C        0      0        2 
   1 chr1_174288828   Sample    A    C        0      0        2 
   1 chr1_174294619     AAsi    C    G        0      0        2 
   1 chr1_174294619     AKia    C    G        0      0        2 
   1 chr1_174294619     AOna    C    G        0      0        2 
   1 chr1_174294619     ASom    C    G        0      0        2 
   1 chr1_174294619     HCab    C    G        0      0        2 
   1 chr1_174294619     HPrz    C    G        0      0        2 
   1 chr1_174294619     ZBoe    C    G        0      0        2 
   1 chr1_174294619     ZGre    C    G        0      0        2 
   1 chr1_174294619     ZHar    C    G      0.5      1        2 
   1 chr1_174294619   Sample    C    G        0      0        2 
   1 chr1_174297172     AAsi    G    T        0      0        2 
   1 chr1_174297172     AKia    G    T        0      0        2 
   1 chr1_174297172     AOna    G    T        0      0        2 
   1 chr1_174297172     ASom    G    T        0      0        2 
   1 chr1_174297172     HCab    G    T        0      0        2 
   1 chr1_174297172     HPrz    G    T        0      0        2 
   1 chr1_174297172     ZBoe    G    T        1      2        2 
   1 chr1_174297172     ZGre    G    T        0      0        2 
   1 chr1_174297172     ZHar    G    T        0      0        2 
   1 chr1_174297172   Sample    G    T        0      0        2 
   1 chr1_174298692     AAsi    G    T        0      0        2 
   1 chr1_174298692     AKia    G    T        0      0        2 
   1 chr1_174298692     AOna    G    T        0      0        2 
   1 chr1_174298692     ASom    G    T        0      0        2 
   1 chr1_174298692     HCab    G    T        1      2        2 
   1 chr1_174298692     HPrz    G    T        1      2        2 
   1 chr1_174298692     ZBoe    G    T        0      0        2 
   1 chr1_174298692     ZGre    G    T        0      0        2 
   1 chr1_174298692     ZHar    G    T        0      0        2 
   1 chr1_174298692   Sample    G    T        0      0        2 
   1 chr1_174299792     AAsi    C    A        0      0        2 
   1 chr1_174299792     AKia    C    A        0      0        2 
   1 chr1_174299792     AOna    C    A        0      0        2 
   1 chr1_174299792     ASom    C    A        0      0        2 
   1 chr1_174299792     HCab    C    A        0      0        2 
   1 chr1_174299792     HPrz    C    A        0      0        2 
   1 chr1_174299792     ZBoe    C    A        0      0        2 
   1 chr1_174299792     ZGre    C    A        0      0        2 
   1 chr1_174299792     ZHar    C    A      0.5      1        2 
   1 chr1_174299792   Sample    C    A        0      0        2 
   1 chr1_174307020     AAsi    A    C        0      0        2 
   1 chr1_174307020     AKia    A    C        0      0        2 
   1 chr1_174307020     AOna    A    C        0      0        2 
   1 chr1_174307020     ASom    A    C        0      0        2 
   1 chr1_174307020     HCab    A    C        0      0        2 
   1 chr1_174307020     HPrz    A    C        0      0        2 
   1 chr1_174307020     ZBoe    A    C        1      2        2 
   1 chr1_174307020     ZGre    A    C      0.5      1        2 
   1 chr1_174307020     ZHar    A    C      0.5      1        2 
   1 chr1_174307020   Sample    A    C        0      0        2 
   1 chr1_174312978     AAsi    C    G        0      0        2 
   1 chr1_174312978     AKia    C    G        0      0        2 
   1 chr1_174312978     AOna    C    G        0      0        2 
   1 chr1_174312978     ASom    C    G        0      0        2 
   1 chr1_174312978     HCab    C    G        0      0        2 
   1 chr1_174312978     HPrz    C    G        0      0        2 
   1 chr1_174312978     ZBoe    C    G      0.5      1        2 
   1 chr1_174312978     ZGre    C    G        0      0        2 
   1 chr1_174312978     ZHar    C    G        0      0        2 
   1 chr1_174312978   Sample    C    G        0      0        2 
   1 chr1_174313242     AAsi    T    G        0      0        2 
   1 chr1_174313242     AKia    T    G        0      0        2 
   1 chr1_174313242     AOna    T    G        0      0        2 
   1 chr1_174313242     ASom    T    G        0      0        2 
   1 chr1_174313242     HCab    T    G        0      0        2 
   1 chr1_174313242     HPrz    T    G        0      0        2 
   1 chr1_174313242     ZBoe    T    G        0      0        2 
   1 chr1_174313242     ZGre    T    G      0.5      1        2 
   1 chr1_174313242     ZHar    T    G        0      0        2 
   1 chr1_174313242   Sample    T    G        0      0        2 
   1 chr1_174329362     AAsi    G    T        0      0        2 
   1 chr1_174329362     AKia    G    T        0      0        2 
   1 chr1_174329362     AOna    G    T        0      0        2 
   1 chr1_174329362     ASom    G    T        0      0        2 
   1 chr1_174329362     HCab    G    T        0      0        2 
   1 chr1_174329362     HPrz    G    T        0      0        2 
   1 chr1_174329362     ZBoe    G    T      0.5      1        2 
   1 chr1_174329362     ZGre    G    T        0      0        2 
   1 chr1_174329362     ZHar    G    T        0      0        2 
   1 chr1_174329362   Sample    G    T        0      0        2 
   1 chr1_174331541     AAsi    G    T        1      2        2 
   1 chr1_174331541     AKia    G    T        0      0        2 
   1 chr1_174331541     AOna    G    T        0      0        2 
   1 chr1_174331541     ASom    G    T        1      2        2 
   1 chr1_174331541     HCab    G    T        0      0        2 
   1 chr1_174331541     HPrz    G    T        0      0        2 
   1 chr1_174331541     ZBoe    G    T        0      0        2 
   1 chr1_174331541     ZGre    G    T        0      0        2 
   1 chr1_174331541     ZHar    G    T        0      0        2 
   1 chr1_174331541   Sample    G    T        1      2        2 
   1 chr1_174333213     AAsi    T    G        0      0        2 
   1 chr1_174333213     AKia    T    G        0      0        2 
   1 chr1_174333213     AOna    T    G        0      0        2 
   1 chr1_174333213     ASom    T    G        0      0        2 
   1 chr1_174333213     HCab    T    G        1      2        2 
   1 chr1_174333213     HPrz    T    G        1      2        2 
   1 chr1_174333213     ZBoe    T    G        0      0        2 
   1 chr1_174333213     ZGre    T    G        0      0        2 
   1 chr1_174333213     ZHar    T    G        0      0        2 
   1 chr1_174333213   Sample    T    G        0      0        2 
   1 chr1_174334506     AAsi    A    C        0      0        2 
   1 chr1_174334506     AKia    A    C        0      0        2 
   1 chr1_174334506     AOna    A    C        1      2        2 
   1 chr1_174334506     ASom    A    C        0      0        2 
   1 chr1_174334506     HCab    A    C        0      0        2 
   1 chr1_174334506     HPrz    A    C        0      0        2 
   1 chr1_174334506     ZBoe    A    C        0      0        2 
   1 chr1_174334506     ZGre    A    C        0      0        2 
   1 chr1_174334506     ZHar    A    C        0      0        2 
   1 chr1_174334506   Sample    A    C        0      0        2 
   1 chr1_174339554     AAsi    C    A        0      0        2 
   1 chr1_174339554     AKia    C    A        0      0        2 
   1 chr1_174339554     AOna    C    A        0      0        2 
   1 chr1_174339554     ASom    C    A        0      0        2 
   1 chr1_174339554     HCab    C    A        0      0        2 
   1 chr1_174339554     HPrz    C    A        0      0        2 
   1 chr1_174339554     ZBoe    C    A      0.5      1        2 
   1 chr1_174339554     ZGre    C    A        0      0        2 
   1 chr1_174339554     ZHar    C    A        0      0        2 
   1 chr1_174339554   Sample    C    A        0      0        2 
   1 chr1_174401425     AAsi    A    C        0      0        2 
   1 chr1_174401425     AKia    A    C        0      0        2 
   1 chr1_174401425     AOna    A    C        0      0        2 
   1 chr1_174401425     ASom    A    C        0      0        2 
   1 chr1_174401425     HCab    A    C        0      0        2 
   1 chr1_174401425     HPrz    A    C        0      0        2 
   1 chr1_174401425     ZBoe    A    C        0      0        2 
   1 chr1_174401425     ZGre    A    C        1      2        2 
   1 chr1_174401425     ZHar    A    C        0      0        2 
   1 chr1_174401425   Sample    A    C        0      0        2 
   1 chr1_174418733     AAsi    A    C        0      0        2 
   1 chr1_174418733     AKia    A    C        0      0        2 
   1 chr1_174418733     AOna    A    C        0      0        2 
   1 chr1_174418733     ASom    A    C        0      0        2 
   1 chr1_174418733     HCab    A    C        0      0        2 
   1 chr1_174418733     HPrz    A    C        0      0        2 
   1 chr1_174418733     ZBoe    A    C        1      2        2 
   1 chr1_174418733     ZGre    A    C        0      0        2 
   1 chr1_174418733     ZHar    A    C        0      0        2 
   1 chr1_174418733   Sample    A    C        0      0        2 
   1 chr1_174433236     AAsi    G    T        0      0        2 
   1 chr1_174433236     AKia    G    T        0      0        2 
   1 chr1_174433236     AOna    G    T        0      0        2 
   1 chr1_174433236     ASom    G    T        0      0        2 
   1 chr1_174433236     HCab    G    T        1      2        2 
   1 chr1_174433236     HPrz    G    T        0      0        2 
   1 chr1_174433236     ZBoe    G    T        0      0        2 
   1 chr1_174433236     ZGre    G    T        0      0        2 
   1 chr1_174433236     ZHar    G    T        0      0        2 
   1 chr1_174433236   Sample    G    T        0      0        2 
   1 chr1_174435275     AAsi    G    C        0      0        2 
   1 chr1_174435275     AKia    G    C        0      0        2 
   1 chr1_174435275     AOna    G    C        0      0        2 
   1 chr1_174435275     ASom    G    C        0      0        2 
   1 chr1_174435275     HCab    G    C        1      2        2 
   1 chr1_174435275     HPrz    G    C        1      2        2 
   1 chr1_174435275     ZBoe    G    C        0      0        2 
   1 chr1_174435275     ZGre    G    C        0      0        2 
   1 chr1_174435275     ZHar    G    C        0      0        2 
   1 chr1_174435275   Sample    G    C        0      0        2 
   1 chr1_174453557     AAsi    T    A        0      0        2 
   1 chr1_174453557     AKia    T    A        0      0        2 
   1 chr1_174453557     AOna    T    A        0      0        2 
   1 chr1_174453557     ASom    T    A        0      0        2 
   1 chr1_174453557     HCab    T    A        0      0        2 
   1 chr1_174453557     HPrz    T    A        0      0        2 
   1 chr1_174453557     ZBoe    T    A      0.5      1        2 
   1 chr1_174453557     ZGre    T    A        0      0        2 
   1 chr1_174453557     ZHar    T    A        0      0        2 
   1 chr1_174453557   Sample    T    A        0      0        2 
   1 chr1_174475338     AAsi    C    G        0      0        2 
   1 chr1_174475338     AKia    C    G        0      0        2 
   1 chr1_174475338     AOna    C    G        0      0        2 
   1 chr1_174475338     ASom    C    G        0      0        2 
   1 chr1_174475338     HCab    C    G        1      2        2 
   1 chr1_174475338     HPrz    C    G      0.5      1        2 
   1 chr1_174475338     ZBoe    C    G        0      0        2 
   1 chr1_174475338     ZGre    C    G        0      0        2 
   1 chr1_174475338     ZHar    C    G        0      0        2 
   1 chr1_174475338   Sample    C    G        0      0        2 
   1 chr1_174477276     AAsi    A    T        0      0        2 
   1 chr1_174477276     AKia    A    T        0      0        2 
   1 chr1_174477276     AOna    A    T        0      0        2 
   1 chr1_174477276     ASom    A    T        0      0        2 
   1 chr1_174477276     HCab    A    T        0      0        2 
   1 chr1_174477276     HPrz    A    T        0      0        2 
   1 chr1_174477276     ZBoe    A    T      0.5      1        2 
   1 chr1_174477276     ZGre    A    T        0      0        2 
   1 chr1_174477276     ZHar    A    T        0      0        2 
   1 chr1_174477276   Sample    A    T        0      0        2 
   1 chr1_174487314     AAsi    C    G        0      0        2 
   1 chr1_174487314     AKia    C    G        0      0        2 
   1 chr1_174487314     AOna    C    G        0      0        2 
   1 chr1_174487314     ASom    C    G        0      0        2 
   1 chr1_174487314     HCab    C    G        0      0        2 
   1 chr1_174487314     HPrz    C    G        0      0        2 
   1 chr1_174487314     ZBoe    C    G        0      0        2 
   1 chr1_174487314     ZGre    C    G        0      0        2 
   1 chr1_174487314     ZHar    C    G        1      2        2 
   1 chr1_174487314   Sample    C    G        0      0        2 
   1 chr1_174501724     AAsi    A    C        0      0        2 
   1 chr1_174501724     AKia    A    C        0      0        2 
   1 chr1_174501724     AOna    A    C        0      0        2 
   1 chr1_174501724     ASom    A    C        0      0        2 
   1 chr1_174501724     HCab    A    C        0      0        2 
   1 chr1_174501724     HPrz    A    C        0      0        2 
   1 chr1_174501724     ZBoe    A    C        0      0        2 
   1 chr1_174501724     ZGre    A    C      0.5      1        2 
   1 chr1_174501724     ZHar    A    C        0      0        2 
   1 chr1_174501724   Sample    A    C        0      0        2 
   1 chr1_174542567     AAsi    C    G        0      0        2 
   1 chr1_174542567     AKia    C    G        0      0        2 
   1 chr1_174542567     AOna    C    G        0      0        2 
   1 chr1_174542567     ASom    C    G        0      0        2 
   1 chr1_174542567     HCab    C    G        1      2        2 
   1 chr1_174542567     HPrz    C    G        1      2        2 
   1 chr1_174542567     ZBoe    C    G        0      0        2 
   1 chr1_174542567     ZGre    C    G        0      0        2 
   1 chr1_174542567     ZHar    C    G        0      0        2 
   1 chr1_174542567   Sample    C    G        0      0        2 
   1 chr1_174552100     AAsi    C    A        0      0        2 
   1 chr1_174552100     AKia    C    A        0      0        2 
   1 chr1_174552100     AOna    C    A        0      0        2 
   1 chr1_174552100     ASom    C    A        0      0        2 
   1 chr1_174552100     HCab    C    A        0      0        2 
   1 chr1_174552100     HPrz    C    A        0      0        2 
   1 chr1_174552100     ZBoe    C    A        1      2        2 
   1 chr1_174552100     ZGre    C    A        0      0        2 
   1 chr1_174552100     ZHar    C    A        0      0        2 
   1 chr1_174552100   Sample    C    A        0      0        2 
   1 chr1_174557879     AAsi    T    G        0      0        2 
   1 chr1_174557879     AKia    T    G        0      0        2 
   1 chr1_174557879     AOna    T    G        0      0        2 
   1 chr1_174557879     ASom    T    G        0      0        2 
   1 chr1_174557879     HCab    T    G        0      0        2 
   1 chr1_174557879     HPrz    T    G        0      0        2 
   1 chr1_174557879     ZBoe    T    G      0.5      1        2 
   1 chr1_174557879     ZGre    T    G        0      0        2 
   1 chr1_174557879     ZHar    T    G        0      0        2 
   1 chr1_174557879   Sample    T    G        0      0        2 
   1 chr1_174560061     AAsi    T    A        0      0        2 
   1 chr1_174560061     AKia    T    A        0      0        2 
   1 chr1_174560061     AOna    T    A        0      0        2 
   1 chr1_174560061     ASom    T    A        0      0        2 
   1 chr1_174560061     HCab    T    A        0      0        2 
   1 chr1_174560061     HPrz    T    A        0      0        2 
   1 chr1_174560061     ZBoe    T    A      0.5      1        2 
   1 chr1_174560061     ZGre    T    A        0      0        2 
   1 chr1_174560061     ZHar    T    A        0      0        2 
   1 chr1_174560061   Sample    T    A        0      0        2 
   1 chr1_174561685     AAsi    G    C        0      0        2 
   1 chr1_174561685     AKia    G    C        0      0        2 
   1 chr1_174561685     AOna    G    C        0      0        2 
   1 chr1_174561685     ASom    G    C        0      0        2 
   1 chr1_174561685     HCab    G    C        0      0        2 
   1 chr1_174561685     HPrz    G    C        0      0        2 
   1 chr1_174561685     ZBoe    G    C        1      2        2 
   1 chr1_174561685     ZGre    G    C        0      0        2 
   1 chr1_174561685     ZHar    G    C        0      0        2 
   1 chr1_174561685   Sample    G    C        0      0        2 
   1 chr1_174585816     AAsi    A    C        0      0        2 
   1 chr1_174585816     AKia    A    C        0      0        2 
   1 chr1_174585816     AOna    A    C        1      2        2 
   1 chr1_174585816     ASom    A    C        0      0        2 
   1 chr1_174585816     HCab    A    C        0      0        2 
   1 chr1_174585816     HPrz    A    C        0      0        2 
   1 chr1_174585816     ZBoe    A    C        1      2        2 
   1 chr1_174585816     ZGre    A    C        1      2        2 
   1 chr1_174585816     ZHar    A    C        1      2        2 
   1 chr1_174585816   Sample    A    C        0      0        2 
   1 chr1_174589566     AAsi    A    C        0      0        2 
   1 chr1_174589566     AKia    A    C        0      0        2 
   1 chr1_174589566     AOna    A    C        0      0        2 
   1 chr1_174589566     ASom    A    C        1      2        2 
   1 chr1_174589566     HCab    A    C        0      0        2 
   1 chr1_174589566     HPrz    A    C        0      0        2 
   1 chr1_174589566     ZBoe    A    C        0      0        2 
   1 chr1_174589566     ZGre    A    C        0      0        2 
   1 chr1_174589566     ZHar    A    C        0      0        2 
   1 chr1_174589566   Sample    A    C        0      0        2 
   1 chr1_174601832     AAsi    C    A        0      0        2 
   1 chr1_174601832     AKia    C    A        0      0        2 
   1 chr1_174601832     AOna    C    A        1      2        2 
   1 chr1_174601832     ASom    C    A        0      0        2 
   1 chr1_174601832     HCab    C    A        0      0        2 
   1 chr1_174601832     HPrz    C    A        0      0        2 
   1 chr1_174601832     ZBoe    C    A        0      0        2 
   1 chr1_174601832     ZGre    C    A        0      0        2 
   1 chr1_174601832     ZHar    C    A        0      0        2 
   1 chr1_174601832   Sample    C    A        0      0        2 
   1 chr1_174601992     AAsi    A    C        0      0        2 
   1 chr1_174601992     AKia    A    C        0      0        2 
   1 chr1_174601992     AOna    A    C        0      0        2 
   1 chr1_174601992     ASom    A    C        0      0        2 
   1 chr1_174601992     HCab    A    C        1      2        2 
   1 chr1_174601992     HPrz    A    C        1      2        2 
   1 chr1_174601992     ZBoe    A    C        0      0        2 
   1 chr1_174601992     ZGre    A    C        0      0        2 
   1 chr1_174601992     ZHar    A    C        0      0        2 
   1 chr1_174601992   Sample    A    C        0      0        2 
   1 chr1_174623443     AAsi    G    T        0      0        2 
   1 chr1_174623443     AKia    G    T        0      0        2 
   1 chr1_174623443     AOna    G    T        0      0        2 
   1 chr1_174623443     ASom    G    T        0      0        2 
   1 chr1_174623443     HCab    G    T        0      0        2 
   1 chr1_174623443     HPrz    G    T        0      0        2 
   1 chr1_174623443     ZBoe    G    T      0.5      1        2 
   1 chr1_174623443     ZGre    G    T        0      0        2 
   1 chr1_174623443     ZHar    G    T        0      0        2 
   1 chr1_174623443   Sample    G    T        0      0        2 
   1 chr1_174635458     AAsi    G    C        0      0        2 
   1 chr1_174635458     AKia    G    C        0      0        2 
   1 chr1_174635458     AOna    G    C        0      0        2 
   1 chr1_174635458     ASom    G    C        0      0        2 
   1 chr1_174635458     HCab    G    C        0      0        2 
   1 chr1_174635458     HPrz    G    C      0.5      1        2 
   1 chr1_174635458     ZBoe    G    C        0      0        2 
   1 chr1_174635458     ZGre    G    C        0      0        2 
   1 chr1_174635458     ZHar    G    C        0      0        2 
   1 chr1_174635458   Sample    G    C        0      0        2 
   1 chr1_174635890     AAsi    C    G        0      0        2 
   1 chr1_174635890     AKia    C    G        0      0        2 
   1 chr1_174635890     AOna    C    G        0      0        2 
   1 chr1_174635890     ASom    C    G        0      0        2 
   1 chr1_174635890     HCab    C    G        0      0        2 
   1 chr1_174635890     HPrz    C    G      0.5      1        2 
   1 chr1_174635890     ZBoe    C    G        0      0        2 
   1 chr1_174635890     ZGre    C    G        0      0        2 
   1 chr1_174635890     ZHar    C    G        0      0        2 
   1 chr1_174635890   Sample    C    G        0      0        2 
   1 chr1_174636056     AAsi    G    C        0      0        2 
   1 chr1_174636056     AKia    G    C        0      0        2 
   1 chr1_174636056     AOna    G    C        0      0        2 
   1 chr1_174636056     ASom    G    C        1      2        2 
   1 chr1_174636056     HCab    G    C        0      0        2 
   1 chr1_174636056     HPrz    G    C        0      0        2 
   1 chr1_174636056     ZBoe    G    C        0      0        2 
   1 chr1_174636056     ZGre    G    C        0      0        2 
   1 chr1_174636056     ZHar    G    C        0      0        2 
   1 chr1_174636056   Sample    G    C        0      0        2 
   1 chr1_174649025     AAsi    G    T        0      0        2 
   1 chr1_174649025     AKia    G    T        0      0        2 
   1 chr1_174649025     AOna    G    T        0      0        2 
   1 chr1_174649025     ASom    G    T        0      0        2 
   1 chr1_174649025     HCab    G    T        0      0        2 
   1 chr1_174649025     HPrz    G    T        0      0        2 
   1 chr1_174649025     ZBoe    G    T        0      0        2 
   1 chr1_174649025     ZGre    G    T        0      0        2 
   1 chr1_174649025     ZHar    G    T        1      2        2 
   1 chr1_174649025   Sample    G    T        0      0        2 
   1 chr1_174662004     AAsi    T    A        0      0        2 
   1 chr1_174662004     AKia    T    A        0      0        2 
   1 chr1_174662004     AOna    T    A        0      0        2 
   1 chr1_174662004     ASom    T    A        0      0        2 
   1 chr1_174662004     HCab    T    A        0      0        2 
   1 chr1_174662004     HPrz    T    A        0      0        2 
   1 chr1_174662004     ZBoe    T    A        0      0        2 
   1 chr1_174662004     ZGre    T    A      0.5      1        2 
   1 chr1_174662004     ZHar    T    A        0      0        2 
   1 chr1_174662004   Sample    T    A        0      0        2 
   1 chr1_174689555     AAsi    C    G        0      0        2 
   1 chr1_174689555     AKia    C    G        0      0        2 
   1 chr1_174689555     AOna    C    G        0      0        2 
   1 chr1_174689555     ASom    C    G        0      0        2 
   1 chr1_174689555     HCab    C    G        1      2        2 
   1 chr1_174689555     HPrz    C    G        1      2        2 
   1 chr1_174689555     ZBoe    C    G        0      0        2 
   1 chr1_174689555     ZGre    C    G        0      0        2 
   1 chr1_174689555     ZHar    C    G        0      0        2 
   1 chr1_174689555   Sample    C    G        0      0        2 
   1 chr1_174695331     AAsi    G    T        0      0        2 
   1 chr1_174695331     AKia    G    T        0      0        2 
   1 chr1_174695331     AOna    G    T        0      0        2 
   1 chr1_174695331     ASom    G    T        0      0        2 
   1 chr1_174695331     HCab    G    T        0      0        2 
   1 chr1_174695331     HPrz    G    T        0      0        2 
   1 chr1_174695331     ZBoe    G    T        0      0        2 
   1 chr1_174695331     ZGre    G    T        1      2        2 
   1 chr1_174695331     ZHar    G    T        0      0        2 
   1 chr1_174695331   Sample    G    T        0      0        2 
   1 chr1_174695657     AAsi    T    G        0      0        2 
   1 chr1_174695657     AKia    T    G        0      0        2 
   1 chr1_174695657     AOna    T    G        0      0        2 
   1 chr1_174695657     ASom    T    G        0      0        2 
   1 chr1_174695657     HCab    T    G        0      0        2 
   1 chr1_174695657     HPrz    T    G        1      2        2 
   1 chr1_174695657     ZBoe    T    G        0      0        2 
   1 chr1_174695657     ZGre    T    G        0      0        2 
   1 chr1_174695657     ZHar    T    G        0      0        2 
   1 chr1_174695657   Sample    T    G        0      0        2 
   1 chr1_174699555     AAsi    G    C      0.5      1        2 
   1 chr1_174699555     AKia    G    C        0      0        2 
   1 chr1_174699555     AOna    G    C        0      0        2 
   1 chr1_174699555     ASom    G    C        0      0        2 
   1 chr1_174699555     HCab    G    C        0      0        2 
   1 chr1_174699555     HPrz    G    C        0      0        2 
   1 chr1_174699555     ZBoe    G    C        0      0        2 
   1 chr1_174699555     ZGre    G    C        0      0        2 
   1 chr1_174699555     ZHar    G    C        0      0        2 
   1 chr1_174699555   Sample    G    C        0      0        2 
   1 chr1_174700582     AAsi    G    T        0      0        2 
   1 chr1_174700582     AKia    G    T        0      0        2 
   1 chr1_174700582     AOna    G    T        0      0        2 
   1 chr1_174700582     ASom    G    T        0      0        2 
   1 chr1_174700582     HCab    G    T        0      0        2 
   1 chr1_174700582     HPrz    G    T        0      0        2 
   1 chr1_174700582     ZBoe    G    T      0.5      1        2 
   1 chr1_174700582     ZGre    G    T        0      0        2 
   1 chr1_174700582     ZHar    G    T        0      0        2 
   1 chr1_174700582   Sample    G    T        0      0        2 
   1 chr1_174704716     AAsi    G    T        0      0        2 
   1 chr1_174704716     AKia    G    T        0      0        2 
   1 chr1_174704716     AOna    G    T        0      0        2 
   1 chr1_174704716     ASom    G    T        0      0        2 
   1 chr1_174704716     HCab    G    T        1      2        2 
   1 chr1_174704716     HPrz    G    T        1      2        2 
   1 chr1_174704716     ZBoe    G    T        0      0        2 
   1 chr1_174704716     ZGre    G    T        0      0        2 
   1 chr1_174704716     ZHar    G    T        0      0        2 
   1 chr1_174704716   Sample    G    T        0      0        2 
   1 chr1_174708349     AAsi    A    C        0      0        2 
   1 chr1_174708349     AKia    A    C        0      0        2 
   1 chr1_174708349     AOna    A    C        0      0        2 
   1 chr1_174708349     ASom    A    C        0      0        2 
   1 chr1_174708349     HCab    A    C        0      0        2 
   1 chr1_174708349     HPrz    A    C        0      0        2 
   1 chr1_174708349     ZBoe    A    C      0.5      1        2 
   1 chr1_174708349     ZGre    A    C        0      0        2 
   1 chr1_174708349     ZHar    A    C        0      0        2 
   1 chr1_174708349   Sample    A    C        0      0        2 
   1 chr1_174777330     AAsi    A    C        0      0        2 
   1 chr1_174777330     AKia    A    C        0      0        2 
   1 chr1_174777330     AOna    A    C        0      0        2 
   1 chr1_174777330     ASom    A    C        0      0        2 
   1 chr1_174777330     HCab    A    C        0      0        2 
   1 chr1_174777330     HPrz    A    C      0.5      1        2 
   1 chr1_174777330     ZBoe    A    C        0      0        2 
   1 chr1_174777330     ZGre    A    C        0      0        2 
   1 chr1_174777330     ZHar    A    C        0      0        2 
   1 chr1_174777330   Sample    A    C        0      0        2 
   1 chr1_174778808     AAsi    A    T        0      0        2 
   1 chr1_174778808     AKia    A    T        0      0        2 
   1 chr1_174778808     AOna    A    T        0      0        2 
   1 chr1_174778808     ASom    A    T        0      0        2 
   1 chr1_174778808     HCab    A    T        0      0        2 
   1 chr1_174778808     HPrz    A    T        0      0        2 
   1 chr1_174778808     ZBoe    A    T        1      2        2 
   1 chr1_174778808     ZGre    A    T        0      0        2 
   1 chr1_174778808     ZHar    A    T        0      0        2 
   1 chr1_174778808   Sample    A    T        0      0        2 
   1 chr1_174801902     AAsi    T    G        0      0        2 
   1 chr1_174801902     AKia    T    G        0      0        2 
   1 chr1_174801902     AOna    T    G        0      0        2 
   1 chr1_174801902     ASom    T    G        0      0        2 
   1 chr1_174801902     HCab    T    G        1      2        2 
   1 chr1_174801902     HPrz    T    G        1      2        2 
   1 chr1_174801902     ZBoe    T    G        0      0        2 
   1 chr1_174801902     ZGre    T    G        0      0        2 
   1 chr1_174801902     ZHar    T    G        0      0        2 
   1 chr1_174801902   Sample    T    G        0      0        2 
   1 chr1_174810094     AAsi    A    T        0      0        2 
   1 chr1_174810094     AKia    A    T        0      0        2 
   1 chr1_174810094     AOna    A    T        0      0        2 
   1 chr1_174810094     ASom    A    T        0      0        2 
   1 chr1_174810094     HCab    A    T        1      2        2 
   1 chr1_174810094     HPrz    A    T        1      2        2 
   1 chr1_174810094     ZBoe    A    T        0      0        2 
   1 chr1_174810094     ZGre    A    T        0      0        2 
   1 chr1_174810094     ZHar    A    T        0      0        2 
   1 chr1_174810094   Sample    A    T        0      0        2 
   1 chr1_174812328     AAsi    T    G      0.5      1        2 
   1 chr1_174812328     AKia    T    G        0      0        2 
   1 chr1_174812328     AOna    T    G        0      0        2 
   1 chr1_174812328     ASom    T    G        1      2        2 
   1 chr1_174812328     HCab    T    G        0      0        2 
   1 chr1_174812328     HPrz    T    G        0      0        2 
   1 chr1_174812328     ZBoe    T    G        0      0        2 
   1 chr1_174812328     ZGre    T    G        0      0        2 
   1 chr1_174812328     ZHar    T    G        0      0        2 
   1 chr1_174812328   Sample    T    G        0      0        2 
   1 chr1_174853097     AAsi    A    T        0      0        2 
   1 chr1_174853097     AKia    A    T        0      0        2 
   1 chr1_174853097     AOna    A    T        0      0        2 
   1 chr1_174853097     ASom    A    T        0      0        2 
   1 chr1_174853097     HCab    A    T        1      2        2 
   1 chr1_174853097     HPrz    A    T        1      2        2 
   1 chr1_174853097     ZBoe    A    T        0      0        2 
   1 chr1_174853097     ZGre    A    T        0      0        2 
   1 chr1_174853097     ZHar    A    T        0      0        2 
   1 chr1_174853097   Sample    A    T        0      0        2 
   1 chr1_174861267     AAsi    G    T        0      0        2 
   1 chr1_174861267     AKia    G    T        0      0        2 
   1 chr1_174861267     AOna    G    T        0      0        2 
   1 chr1_174861267     ASom    G    T        0      0        2 
   1 chr1_174861267     HCab    G    T        1      2        2 
   1 chr1_174861267     HPrz    G    T        1      2        2 
   1 chr1_174861267     ZBoe    G    T        0      0        2 
   1 chr1_174861267     ZGre    G    T        0      0        2 
   1 chr1_174861267     ZHar    G    T        0      0        2 
   1 chr1_174861267   Sample    G    T        0      0        2 
   1 chr1_174866861     AAsi    T    G        0      0        2 
   1 chr1_174866861     AKia    T    G        0      0        2 
   1 chr1_174866861     AOna    T    G        0      0        2 
   1 chr1_174866861     ASom    T    G        0      0        2 
   1 chr1_174866861     HCab    T    G        1      2        2 
   1 chr1_174866861     HPrz    T    G        1      2        2 
   1 chr1_174866861     ZBoe    T    G        0      0        2 
   1 chr1_174866861     ZGre    T    G        0      0        2 
   1 chr1_174866861     ZHar    T    G        0      0        2 
   1 chr1_174866861   Sample    T    G        0      0        2 
   1 chr1_174866993     AAsi    T    G        1      2        2 
   1 chr1_174866993     AKia    T    G        0      0        2 
   1 chr1_174866993     AOna    T    G        0      0        2 
   1 chr1_174866993     ASom    T    G        0      0        2 
   1 chr1_174866993     HCab    T    G        0      0        2 
   1 chr1_174866993     HPrz    T    G        0      0        2 
   1 chr1_174866993     ZBoe    T    G        0      0        2 
   1 chr1_174866993     ZGre    T    G        0      0        2 
   1 chr1_174866993     ZHar    T    G        0      0        2 
   1 chr1_174866993   Sample    T    G        0      0        2 
   1 chr1_174880156     AAsi    T    G        0      0        2 
   1 chr1_174880156     AKia    T    G        0      0        2 
   1 chr1_174880156     AOna    T    G        0      0        2 
   1 chr1_174880156     ASom    T    G        0      0        2 
   1 chr1_174880156     HCab    T    G        1      2        2 
   1 chr1_174880156     HPrz    T    G        1      2        2 
   1 chr1_174880156     ZBoe    T    G        0      0        2 
   1 chr1_174880156     ZGre    T    G        0      0        2 
   1 chr1_174880156     ZHar    T    G        0      0        2 
   1 chr1_174880156   Sample    T    G        0      0        2 
   1 chr1_174891965     AAsi    G    T        0      0        2 
   1 chr1_174891965     AKia    G    T        1      2        2 
   1 chr1_174891965     AOna    G    T        0      0        2 
   1 chr1_174891965     ASom    G    T        0      0        2 
   1 chr1_174891965     HCab    G    T        0      0        2 
   1 chr1_174891965     HPrz    G    T        0      0        2 
   1 chr1_174891965     ZBoe    G    T        0      0        2 
   1 chr1_174891965     ZGre    G    T        0      0        2 
   1 chr1_174891965     ZHar    G    T        0      0        2 
   1 chr1_174891965   Sample    G    T        0      0        2 
   1 chr1_174901488     AAsi    C    G        0      0        2 
   1 chr1_174901488     AKia    C    G        0      0        2 
   1 chr1_174901488     AOna    C    G        0      0        2 
   1 chr1_174901488     ASom    C    G        1      2        2 
   1 chr1_174901488     HCab    C    G        0      0        2 
   1 chr1_174901488     HPrz    C    G        0      0        2 
   1 chr1_174901488     ZBoe    C    G        0      0        2 
   1 chr1_174901488     ZGre    C    G        0      0        2 
   1 chr1_174901488     ZHar    C    G        0      0        2 
   1 chr1_174901488   Sample    C    G        0      0        2 
   1 chr1_174909129     AAsi    T    G        0      0        2 
   1 chr1_174909129     AKia    T    G        0      0        2 
   1 chr1_174909129     AOna    T    G        0      0        2 
   1 chr1_174909129     ASom    T    G        0      0        2 
   1 chr1_174909129     HCab    T    G        0      0        2 
   1 chr1_174909129     HPrz    T    G        0      0        2 
   1 chr1_174909129     ZBoe    T    G        0      0        2 
   1 chr1_174909129     ZGre    T    G        1      2        2 
   1 chr1_174909129     ZHar    T    G        0      0        2 
   1 chr1_174909129   Sample    T    G        0      0        2 
   1 chr1_174915193     AAsi    G    T        0      0        2 
   1 chr1_174915193     AKia    G    T        0      0        2 
   1 chr1_174915193     AOna    G    T        0      0        2 
   1 chr1_174915193     ASom    G    T        0      0        2 
   1 chr1_174915193     HCab    G    T        0      0        2 
   1 chr1_174915193     HPrz    G    T        0      0        2 
   1 chr1_174915193     ZBoe    G    T        0      0        2 
   1 chr1_174915193     ZGre    G    T      0.5      1        2 
   1 chr1_174915193     ZHar    G    T        0      0        2 
   1 chr1_174915193   Sample    G    T        0      0        2 
   1 chr1_174919747     AAsi    C    A        1      2        2 
   1 chr1_174919747     AKia    C    A      0.5      1        2 
   1 chr1_174919747     AOna    C    A        0      0        2 
   1 chr1_174919747     ASom    C    A        1      2        2 
   1 chr1_174919747     HCab    C    A        0      0        2 
   1 chr1_174919747     HPrz    C    A        0      0        2 
   1 chr1_174919747     ZBoe    C    A        0      0        2 
   1 chr1_174919747     ZGre    C    A        0      0        2 
   1 chr1_174919747     ZHar    C    A        0      0        2 
   1 chr1_174919747   Sample    C    A        1      2        2 
   1 chr1_174924777     AAsi    T    A        0      0        2 
   1 chr1_174924777     AKia    T    A        0      0        2 
   1 chr1_174924777     AOna    T    A        1      2        2 
   1 chr1_174924777     ASom    T    A        0      0        2 
   1 chr1_174924777     HCab    T    A        0      0        2 
   1 chr1_174924777     HPrz    T    A        0      0        2 
   1 chr1_174924777     ZBoe    T    A        0      0        2 
   1 chr1_174924777     ZGre    T    A        0      0        2 
   1 chr1_174924777     ZHar    T    A        0      0        2 
   1 chr1_174924777   Sample    T    A        0      0        2 
   1 chr1_174937863     AAsi    G    T        0      0        2 
   1 chr1_174937863     AKia    G    T        0      0        2 
   1 chr1_174937863     AOna    G    T        0      0        2 
   1 chr1_174937863     ASom    G    T        0      0        2 
   1 chr1_174937863     HCab    G    T        0      0        2 
   1 chr1_174937863     HPrz    G    T        0      0        2 
   1 chr1_174937863     ZBoe    G    T        0      0        2 
   1 chr1_174937863     ZGre    G    T        1      2        2 
   1 chr1_174937863     ZHar    G    T        0      0        2 
   1 chr1_174937863   Sample    G    T        0      0        2 
   1 chr1_174943034     AAsi    A    T        0      0        2 
   1 chr1_174943034     AKia    A    T        0      0        2 
   1 chr1_174943034     AOna    A    T        0      0        2 
   1 chr1_174943034     ASom    A    T        0      0        2 
   1 chr1_174943034     HCab    A    T        0      0        2 
   1 chr1_174943034     HPrz    A    T        0      0        2 
   1 chr1_174943034     ZBoe    A    T      0.5      1        2 
   1 chr1_174943034     ZGre    A    T        0      0        2 
   1 chr1_174943034     ZHar    A    T        0      0        2 
   1 chr1_174943034   Sample    A    T        0      0        2 
   1 chr1_174956097     AAsi    C    A        0      0        2 
   1 chr1_174956097     AKia    C    A        0      0        2 
   1 chr1_174956097     AOna    C    A        0      0        2 
   1 chr1_174956097     ASom    C    A        0      0        2 
   1 chr1_174956097     HCab    C    A        1      2        2 
   1 chr1_174956097     HPrz    C    A        1      2        2 
   1 chr1_174956097     ZBoe    C    A        0      0        2 
   1 chr1_174956097     ZGre    C    A        0      0        2 
   1 chr1_174956097     ZHar    C    A        0      0        2 
   1 chr1_174956097   Sample    C    A        0      0        2 
   1 chr1_175078305     AAsi    T    G        0      0        2 
   1 chr1_175078305     AKia    T    G        0      0        2 
   1 chr1_175078305     AOna    T    G        0      0        2 
   1 chr1_175078305     ASom    T    G        0      0        2 
   1 chr1_175078305     HCab    T    G        1      2        2 
   1 chr1_175078305     HPrz    T    G        1      2        2 
   1 chr1_175078305     ZBoe    T    G        0      0        2 
   1 chr1_175078305     ZGre    T    G        0      0        2 
   1 chr1_175078305     ZHar    T    G        0      0        2 
   1 chr1_175078305   Sample    T    G        0      0        2 
   1 chr1_175079082     AAsi    A    T        0      0        2 
   1 chr1_175079082     AKia    A    T        0      0        2 
   1 chr1_175079082     AOna    A    T        0      0        2 
   1 chr1_175079082     ASom    A    T        0      0        2 
   1 chr1_175079082     HCab    A    T        0      0        2 
   1 chr1_175079082     HPrz    A    T        0      0        2 
   1 chr1_175079082     ZBoe    A    T        0      0        2 
   1 chr1_175079082     ZGre    A    T      0.5      1        2 
   1 chr1_175079082     ZHar    A    T        0      0        2 
   1 chr1_175079082   Sample    A    T        0      0        2 
   1 chr1_175099394     AAsi    A    T      0.5      1        2 
   1 chr1_175099394     AKia    A    T        0      0        2 
   1 chr1_175099394     AOna    A    T        0      0        2 
   1 chr1_175099394     ASom    A    T        0      0        2 
   1 chr1_175099394     HCab    A    T        0      0        2 
   1 chr1_175099394     HPrz    A    T        0      0        2 
   1 chr1_175099394     ZBoe    A    T        0      0        2 
   1 chr1_175099394     ZGre    A    T        0      0        2 
   1 chr1_175099394     ZHar    A    T        0      0        2 
   1 chr1_175099394   Sample    A    T        0      0        2 
   1 chr1_175106170     AAsi    C    A        0      0        2 
   1 chr1_175106170     AKia    C    A        0      0        2 
   1 chr1_175106170     AOna    C    A        0      0        2 
   1 chr1_175106170     ASom    C    A        0      0        2 
   1 chr1_175106170     HCab    C    A        0      0        2 
   1 chr1_175106170     HPrz    C    A        0      0        2 
   1 chr1_175106170     ZBoe    C    A        0      0        2 
   1 chr1_175106170     ZGre    C    A      0.5      1        2 
   1 chr1_175106170     ZHar    C    A        0      0        2 
   1 chr1_175106170   Sample    C    A        0      0        2 
   1 chr1_175106727     AAsi    G    T        0      0        2 
   1 chr1_175106727     AKia    G    T        0      0        2 
   1 chr1_175106727     AOna    G    T        1      2        2 
   1 chr1_175106727     ASom    G    T        0      0        2 
   1 chr1_175106727     HCab    G    T        0      0        2 
   1 chr1_175106727     HPrz    G    T        0      0        2 
   1 chr1_175106727     ZBoe    G    T        0      0        2 
   1 chr1_175106727     ZGre    G    T        0      0        2 
   1 chr1_175106727     ZHar    G    T        0      0        2 
   1 chr1_175106727   Sample    G    T        0      0        2 
   1 chr1_175107090     AAsi    G    T      0.5      1        2 
   1 chr1_175107090     AKia    G    T        0      0        2 
   1 chr1_175107090     AOna    G    T        0      0        2 
   1 chr1_175107090     ASom    G    T        0      0        2 
   1 chr1_175107090     HCab    G    T        0      0        2 
   1 chr1_175107090     HPrz    G    T        0      0        2 
   1 chr1_175107090     ZBoe    G    T        0      0        2 
   1 chr1_175107090     ZGre    G    T        0      0        2 
   1 chr1_175107090     ZHar    G    T        0      0        2 
   1 chr1_175107090   Sample    G    T        0      0        2 
   1 chr1_175107463     AAsi    G    T        0      0        2 
   1 chr1_175107463     AKia    G    T        0      0        2 
   1 chr1_175107463     AOna    G    T        0      0        2 
   1 chr1_175107463     ASom    G    T        0      0        2 
   1 chr1_175107463     HCab    G    T        0      0        2 
   1 chr1_175107463     HPrz    G    T        0      0        2 
   1 chr1_175107463     ZBoe    G    T        0      0        2 
   1 chr1_175107463     ZGre    G    T        0      0        2 
   1 chr1_175107463     ZHar    G    T        1      2        2 
   1 chr1_175107463   Sample    G    T        0      0        2 
   1 chr1_175110151     AAsi    C    A        0      0        2 
   1 chr1_175110151     AKia    C    A        0      0        2 
   1 chr1_175110151     AOna    C    A        0      0        2 
   1 chr1_175110151     ASom    C    A        0      0        2 
   1 chr1_175110151     HCab    C    A        0      0        2 
   1 chr1_175110151     HPrz    C    A        0      0        2 
   1 chr1_175110151     ZBoe    C    A        0      0        2 
   1 chr1_175110151     ZGre    C    A        1      2        2 
   1 chr1_175110151     ZHar    C    A        0      0        2 
   1 chr1_175110151   Sample    C    A        0      0        2 
   1 chr1_175117356     AAsi    A    C        0      0        2 
   1 chr1_175117356     AKia    A    C        0      0        2 
   1 chr1_175117356     AOna    A    C        0      0        2 
   1 chr1_175117356     ASom    A    C        0      0        2 
   1 chr1_175117356     HCab    A    C        1      2        2 
   1 chr1_175117356     HPrz    A    C        1      2        2 
   1 chr1_175117356     ZBoe    A    C        0      0        2 
   1 chr1_175117356     ZGre    A    C        0      0        2 
   1 chr1_175117356     ZHar    A    C        0      0        2 
   1 chr1_175117356   Sample    A    C        0      0        2 
   1 chr1_175130422     AAsi    T    G        0      0        2 
   1 chr1_175130422     AKia    T    G        1      2        2 
   1 chr1_175130422     AOna    T    G        0      0        2 
   1 chr1_175130422     ASom    T    G        0      0        2 
   1 chr1_175130422     HCab    T    G        0      0        2 
   1 chr1_175130422     HPrz    T    G        0      0        2 
   1 chr1_175130422     ZBoe    T    G        0      0        2 
   1 chr1_175130422     ZGre    T    G        0      0        2 
   1 chr1_175130422     ZHar    T    G        0      0        2 
   1 chr1_175130422   Sample    T    G        0      0        2 
   1 chr1_175151772     AAsi    T    A        0      0        2 
   1 chr1_175151772     AKia    T    A        0      0        2 
   1 chr1_175151772     AOna    T    A        1      2        2 
   1 chr1_175151772     ASom    T    A        0      0        2 
   1 chr1_175151772     HCab    T    A        0      0        2 
   1 chr1_175151772     HPrz    T    A        0      0        2 
   1 chr1_175151772     ZBoe    T    A        0      0        2 
   1 chr1_175151772     ZGre    T    A        0      0        2 
   1 chr1_175151772     ZHar    T    A        0      0        2 
   1 chr1_175151772   Sample    T    A        0      0        2 
   1 chr1_175161337     AAsi    T    A        0      0        2 
   1 chr1_175161337     AKia    T    A        1      2        2 
   1 chr1_175161337     AOna    T    A        1      2        2 
   1 chr1_175161337     ASom    T    A        0      0        2 
   1 chr1_175161337     HCab    T    A        0      0        2 
   1 chr1_175161337     HPrz    T    A        0      0        2 
   1 chr1_175161337     ZBoe    T    A        0      0        2 
   1 chr1_175161337     ZGre    T    A        0      0        2 
   1 chr1_175161337     ZHar    T    A        0      0        2 
   1 chr1_175161337   Sample    T    A        0      0        2 
   1 chr1_175165321     AAsi    G    C        0      0        2 
   1 chr1_175165321     AKia    G    C        0      0        2 
   1 chr1_175165321     AOna    G    C        0      0        2 
   1 chr1_175165321     ASom    G    C        0      0        2 
   1 chr1_175165321     HCab    G    C        1      2        2 
   1 chr1_175165321     HPrz    G    C        1      2        2 
   1 chr1_175165321     ZBoe    G    C        0      0        2 
   1 chr1_175165321     ZGre    G    C        0      0        2 
   1 chr1_175165321     ZHar    G    C        0      0        2 
   1 chr1_175165321   Sample    G    C        0      0        2 
   1 chr1_175184317     AAsi    C    A        0      0        2 
   1 chr1_175184317     AKia    C    A        0      0        2 
   1 chr1_175184317     AOna    C    A        0      0        2 
   1 chr1_175184317     ASom    C    A        0      0        2 
   1 chr1_175184317     HCab    C    A        0      0        2 
   1 chr1_175184317     HPrz    C    A      0.5      1        2 
   1 chr1_175184317     ZBoe    C    A        0      0        2 
   1 chr1_175184317     ZGre    C    A        0      0        2 
   1 chr1_175184317     ZHar    C    A        0      0        2 
   1 chr1_175184317   Sample    C    A        0      0        2 
   1 chr1_175204978     AAsi    C    G        0      0        2 
   1 chr1_175204978     AKia    C    G        0      0        2 
   1 chr1_175204978     AOna    C    G        0      0        2 
   1 chr1_175204978     ASom    C    G        0      0        2 
   1 chr1_175204978     HCab    C    G        0      0        2 
   1 chr1_175204978     HPrz    C    G        0      0        2 
   1 chr1_175204978     ZBoe    C    G        0      0        2 
   1 chr1_175204978     ZGre    C    G        1      2        2 
   1 chr1_175204978     ZHar    C    G        0      0        2 
   1 chr1_175204978   Sample    C    G        0      0        2 
   1 chr1_175218755     AAsi    A    T        0      0        2 
   1 chr1_175218755     AKia    A    T        0      0        2 
   1 chr1_175218755     AOna    A    T        0      0        2 
   1 chr1_175218755     ASom    A    T        0      0        2 
   1 chr1_175218755     HCab    A    T        1      2        2 
   1 chr1_175218755     HPrz    A    T        1      2        2 
   1 chr1_175218755     ZBoe    A    T        0      0        2 
   1 chr1_175218755     ZGre    A    T        0      0        2 
   1 chr1_175218755     ZHar    A    T        0      0        2 
   1 chr1_175218755   Sample    A    T        0      0        2 
   1 chr1_175227069     AAsi    G    T        0      0        2 
   1 chr1_175227069     AKia    G    T        0      0        2 
   1 chr1_175227069     AOna    G    T        0      0        2 
   1 chr1_175227069     ASom    G    T        0      0        2 
   1 chr1_175227069     HCab    G    T        1      2        2 
   1 chr1_175227069     HPrz    G    T        0      0        2 
   1 chr1_175227069     ZBoe    G    T        0      0        2 
   1 chr1_175227069     ZGre    G    T        0      0        2 
   1 chr1_175227069     ZHar    G    T        0      0        2 
   1 chr1_175227069   Sample    G    T        0      0        2 
   1 chr1_175250659     AAsi    G    C        0      0        2 
   1 chr1_175250659     AKia    G    C        1      2        2 
   1 chr1_175250659     AOna    G    C        0      0        2 
   1 chr1_175250659     ASom    G    C        0      0        2 
   1 chr1_175250659     HCab    G    C        0      0        2 
   1 chr1_175250659     HPrz    G    C        0      0        2 
   1 chr1_175250659     ZBoe    G    C        0      0        2 
   1 chr1_175250659     ZGre    G    C        0      0        2 
   1 chr1_175250659     ZHar    G    C        0      0        2 
   1 chr1_175250659   Sample    G    C        0      0        2 
   1 chr1_175291833     AAsi    A    C        0      0        2 
   1 chr1_175291833     AKia    A    C        0      0        2 
   1 chr1_175291833     AOna    A    C        0      0        2 
   1 chr1_175291833     ASom    A    C        0      0        2 
   1 chr1_175291833     HCab    A    C        1      2        2 
   1 chr1_175291833     HPrz    A    C        1      2        2 
   1 chr1_175291833     ZBoe    A    C        0      0        2 
   1 chr1_175291833     ZGre    A    C        0      0        2 
   1 chr1_175291833     ZHar    A    C        0      0        2 
   1 chr1_175291833   Sample    A    C        0      0        2 
   1 chr1_175294699     AAsi    A    T        0      0        2 
   1 chr1_175294699     AKia    A    T        0      0        2 
   1 chr1_175294699     AOna    A    T        0      0        2 
   1 chr1_175294699     ASom    A    T        0      0        2 
   1 chr1_175294699     HCab    A    T        0      0        2 
   1 chr1_175294699     HPrz    A    T        0      0        2 
   1 chr1_175294699     ZBoe    A    T      0.5      1        2 
   1 chr1_175294699     ZGre    A    T        0      0        2 
   1 chr1_175294699     ZHar    A    T        0      0        2 
   1 chr1_175294699   Sample    A    T        0      0        2 
   1 chr1_175301232     AAsi    C    G        0      0        2 
   1 chr1_175301232     AKia    C    G        0      0        2 
   1 chr1_175301232     AOna    C    G        0      0        2 
   1 chr1_175301232     ASom    C    G        0      0        2 
   1 chr1_175301232     HCab    C    G        0      0        2 
   1 chr1_175301232     HPrz    C    G        1      2        2 
   1 chr1_175301232     ZBoe    C    G        0      0        2 
   1 chr1_175301232     ZGre    C    G        0      0        2 
   1 chr1_175301232     ZHar    C    G        0      0        2 
   1 chr1_175301232   Sample    C    G        0      0        2 
   1 chr1_175309004     AAsi    C    G        0      0        2 
   1 chr1_175309004     AKia    C    G        0      0        2 
   1 chr1_175309004     AOna    C    G        0      0        2 
   1 chr1_175309004     ASom    C    G        0      0        2 
   1 chr1_175309004     HCab    C    G        0      0        2 
   1 chr1_175309004     HPrz    C    G        1      2        2 
   1 chr1_175309004     ZBoe    C    G        0      0        2 
   1 chr1_175309004     ZGre    C    G        0      0        2 
   1 chr1_175309004     ZHar    C    G        0      0        2 
   1 chr1_175309004   Sample    C    G        0      0        2 
   1 chr1_175311729     AAsi    C    A        0      0        2 
   1 chr1_175311729     AKia    C    A        0      0        2 
   1 chr1_175311729     AOna    C    A        0      0        2 
   1 chr1_175311729     ASom    C    A        1      2        2 
   1 chr1_175311729     HCab    C    A        0      0        2 
   1 chr1_175311729     HPrz    C    A        0      0        2 
   1 chr1_175311729     ZBoe    C    A        0      0        2 
   1 chr1_175311729     ZGre    C    A        0      0        2 
   1 chr1_175311729     ZHar    C    A        0      0        2 
   1 chr1_175311729   Sample    C    A        0      0        2 
   1 chr1_175330170     AAsi    G    T        1      2        2 
   1 chr1_175330170     AKia    G    T        0      0        2 
   1 chr1_175330170     AOna    G    T        0      0        2 
   1 chr1_175330170     ASom    G    T        0      0        2 
   1 chr1_175330170     HCab    G    T        0      0        2 
   1 chr1_175330170     HPrz    G    T        0      0        2 
   1 chr1_175330170     ZBoe    G    T        0      0        2 
   1 chr1_175330170     ZGre    G    T        0      0        2 
   1 chr1_175330170     ZHar    G    T        0      0        2 
   1 chr1_175330170   Sample    G    T        1      2        2 
   1 chr1_175331828     AAsi    G    T      0.5      1        2 
   1 chr1_175331828     AKia    G    T        0      0        2 
   1 chr1_175331828     AOna    G    T        0      0        2 
   1 chr1_175331828     ASom    G    T        0      0        2 
   1 chr1_175331828     HCab    G    T        0      0        2 
   1 chr1_175331828     HPrz    G    T        0      0        2 
   1 chr1_175331828     ZBoe    G    T        0      0        2 
   1 chr1_175331828     ZGre    G    T        0      0        2 
   1 chr1_175331828     ZHar    G    T        0      0        2 
   1 chr1_175331828   Sample    G    T        0      0        2 
   1 chr1_175365969     AAsi    A    T        0      0        2 
   1 chr1_175365969     AKia    A    T        0      0        2 
   1 chr1_175365969     AOna    A    T        0      0        2 
   1 chr1_175365969     ASom    A    T        0      0        2 
   1 chr1_175365969     HCab    A    T        1      2        2 
   1 chr1_175365969     HPrz    A    T      0.5      1        2 
   1 chr1_175365969     ZBoe    A    T        0      0        2 
   1 chr1_175365969     ZGre    A    T        0      0        2 
   1 chr1_175365969     ZHar    A    T        0      0        2 
   1 chr1_175365969   Sample    A    T        0      0        2 
   1 chr1_175366452     AAsi    T    A        0      0        2 
   1 chr1_175366452     AKia    T    A        0      0        2 
   1 chr1_175366452     AOna    T    A        0      0        2 
   1 chr1_175366452     ASom    T    A        0      0        2 
   1 chr1_175366452     HCab    T    A        0      0        2 
   1 chr1_175366452     HPrz    T    A        0      0        2 
   1 chr1_175366452     ZBoe    T    A      0.5      1        2 
   1 chr1_175366452     ZGre    T    A        0      0        2 
   1 chr1_175366452     ZHar    T    A        0      0        2 
   1 chr1_175366452   Sample    T    A        0      0        2 
   1 chr1_175377278     AAsi    G    T        0      0        2 
   1 chr1_175377278     AKia    G    T      0.5      1        2 
   1 chr1_175377278     AOna    G    T        0      0        2 
   1 chr1_175377278     ASom    G    T        0      0        2 
   1 chr1_175377278     HCab    G    T        0      0        2 
   1 chr1_175377278     HPrz    G    T        0      0        2 
   1 chr1_175377278     ZBoe    G    T        0      0        2 
   1 chr1_175377278     ZGre    G    T        0      0        2 
   1 chr1_175377278     ZHar    G    T        0      0        2 
   1 chr1_175377278   Sample    G    T        0      0        2 
   1 chr1_175399599     AAsi    C    A        0      0        2 
   1 chr1_175399599     AKia    C    A        0      0        2 
   1 chr1_175399599     AOna    C    A        0      0        2 
   1 chr1_175399599     ASom    C    A        0      0        2 
   1 chr1_175399599     HCab    C    A        0      0        2 
   1 chr1_175399599     HPrz    C    A        0      0        2 
   1 chr1_175399599     ZBoe    C    A      0.5      1        2 
   1 chr1_175399599     ZGre    C    A        0      0        2 
   1 chr1_175399599     ZHar    C    A        0      0        2 
   1 chr1_175399599   Sample    C    A        0      0        2 
   1 chr1_175438572     AAsi    T    A        0      0        2 
   1 chr1_175438572     AKia    T    A      0.5      1        2 
   1 chr1_175438572     AOna    T    A        0      0        2 
   1 chr1_175438572     ASom    T    A        0      0        2 
   1 chr1_175438572     HCab    T    A        0      0        2 
   1 chr1_175438572     HPrz    T    A        0      0        2 
   1 chr1_175438572     ZBoe    T    A        0      0        2 
   1 chr1_175438572     ZGre    T    A        0      0        2 
   1 chr1_175438572     ZHar    T    A        0      0        2 
   1 chr1_175438572   Sample    T    A        0      0        2 
   1 chr1_175445843     AAsi    C    A        0      0        2 
   1 chr1_175445843     AKia    C    A        0      0        2 
   1 chr1_175445843     AOna    C    A        0      0        2 
   1 chr1_175445843     ASom    C    A        0      0        2 
   1 chr1_175445843     HCab    C    A        1      2        2 
   1 chr1_175445843     HPrz    C    A        1      2        2 
   1 chr1_175445843     ZBoe    C    A        0      0        2 
   1 chr1_175445843     ZGre    C    A        0      0        2 
   1 chr1_175445843     ZHar    C    A        0      0        2 
   1 chr1_175445843   Sample    C    A        0      0        2 
   1 chr1_175447108     AAsi    G    T        0      0        2 
   1 chr1_175447108     AKia    G    T      0.5      1        2 
   1 chr1_175447108     AOna    G    T        0      0        2 
   1 chr1_175447108     ASom    G    T        0      0        2 
   1 chr1_175447108     HCab    G    T        0      0        2 
   1 chr1_175447108     HPrz    G    T        0      0        2 
   1 chr1_175447108     ZBoe    G    T        0      0        2 
   1 chr1_175447108     ZGre    G    T        0      0        2 
   1 chr1_175447108     ZHar    G    T        0      0        2 
   1 chr1_175447108   Sample    G    T        0      0        2 
   1 chr1_175450763     AAsi    G    T        0      0        2 
   1 chr1_175450763     AKia    G    T      0.5      1        2 
   1 chr1_175450763     AOna    G    T        0      0        2 
   1 chr1_175450763     ASom    G    T        0      0        2 
   1 chr1_175450763     HCab    G    T        0      0        2 
   1 chr1_175450763     HPrz    G    T        0      0        2 
   1 chr1_175450763     ZBoe    G    T        0      0        2 
   1 chr1_175450763     ZGre    G    T        0      0        2 
   1 chr1_175450763     ZHar    G    T        0      0        2 
   1 chr1_175450763   Sample    G    T        0      0        2 
   1 chr1_175453856     AAsi    C    A        0      0        2 
   1 chr1_175453856     AKia    C    A        0      0        2 
   1 chr1_175453856     AOna    C    A        0      0        2 
   1 chr1_175453856     ASom    C    A        0      0        2 
   1 chr1_175453856     HCab    C    A        1      2        2 
   1 chr1_175453856     HPrz    C    A        1      2        2 
   1 chr1_175453856     ZBoe    C    A        0      0        2 
   1 chr1_175453856     ZGre    C    A        0      0        2 
   1 chr1_175453856     ZHar    C    A        0      0        2 
   1 chr1_175453856   Sample    C    A        0      0        2 
   1 chr1_175463988     AAsi    C    G        0      0        2 
   1 chr1_175463988     AKia    C    G        0      0        2 
   1 chr1_175463988     AOna    C    G        1      2        2 
   1 chr1_175463988     ASom    C    G        0      0        2 
   1 chr1_175463988     HCab    C    G        0      0        2 
   1 chr1_175463988     HPrz    C    G        0      0        2 
   1 chr1_175463988     ZBoe    C    G        0      0        2 
   1 chr1_175463988     ZGre    C    G        0      0        2 
   1 chr1_175463988     ZHar    C    G        0      0        2 
   1 chr1_175463988   Sample    C    G        0      0        2 
   1 chr1_175470552     AAsi    C    G        0      0        2 
   1 chr1_175470552     AKia    C    G        0      0        2 
   1 chr1_175470552     AOna    C    G        0      0        2 
   1 chr1_175470552     ASom    C    G        0      0        2 
   1 chr1_175470552     HCab    C    G        0      0        2 
   1 chr1_175470552     HPrz    C    G        0      0        2 
   1 chr1_175470552     ZBoe    C    G        0      0        2 
   1 chr1_175470552     ZGre    C    G      0.5      1        2 
   1 chr1_175470552     ZHar    C    G        0      0        2 
   1 chr1_175470552   Sample    C    G        0      0        2 
   1 chr1_175471342     AAsi    G    C      0.5      1        2 
   1 chr1_175471342     AKia    G    C        0      0        2 
   1 chr1_175471342     AOna    G    C        0      0        2 
   1 chr1_175471342     ASom    G    C        0      0        2 
   1 chr1_175471342     HCab    G    C        0      0        2 
   1 chr1_175471342     HPrz    G    C        0      0        2 
   1 chr1_175471342     ZBoe    G    C        0      0        2 
   1 chr1_175471342     ZGre    G    C        0      0        2 
   1 chr1_175471342     ZHar    G    C        0      0        2 
   1 chr1_175471342   Sample    G    C        1      2        2 
   1 chr1_175475842     AAsi    C    G        0      0        2 
   1 chr1_175475842     AKia    C    G        0      0        2 
   1 chr1_175475842     AOna    C    G        0      0        2 
   1 chr1_175475842     ASom    C    G        0      0        2 
   1 chr1_175475842     HCab    C    G        0      0        2 
   1 chr1_175475842     HPrz    C    G        0      0        2 
   1 chr1_175475842     ZBoe    C    G        0      0        2 
   1 chr1_175475842     ZGre    C    G      0.5      1        2 
   1 chr1_175475842     ZHar    C    G        0      0        2 
   1 chr1_175475842   Sample    C    G        0      0        2 
   1 chr1_175483812     AAsi    C    G        0      0        2 
   1 chr1_175483812     AKia    C    G        0      0        2 
   1 chr1_175483812     AOna    C    G        0      0        2 
   1 chr1_175483812     ASom    C    G        0      0        2 
   1 chr1_175483812     HCab    C    G        0      0        2 
   1 chr1_175483812     HPrz    C    G        0      0        2 
   1 chr1_175483812     ZBoe    C    G        0      0        2 
   1 chr1_175483812     ZGre    C    G        0      0        2 
   1 chr1_175483812     ZHar    C    G        1      2        2 
   1 chr1_175483812   Sample    C    G        0      0        2 
   1 chr1_175497901     AAsi    T    G        0      0        2 
   1 chr1_175497901     AKia    T    G        0      0        2 
   1 chr1_175497901     AOna    T    G        0      0        2 
   1 chr1_175497901     ASom    T    G        0      0        2 
   1 chr1_175497901     HCab    T    G        0      0        2 
   1 chr1_175497901     HPrz    T    G        0      0        2 
   1 chr1_175497901     ZBoe    T    G        0      0        2 
   1 chr1_175497901     ZGre    T    G        0      0        2 
   1 chr1_175497901     ZHar    T    G      0.5      1        2 
   1 chr1_175497901   Sample    T    G        0      0        2 
   1 chr1_175517596     AAsi    T    A        0      0        2 
   1 chr1_175517596     AKia    T    A        0      0        2 
   1 chr1_175517596     AOna    T    A        0      0        2 
   1 chr1_175517596     ASom    T    A        0      0        2 
   1 chr1_175517596     HCab    T    A        1      2        2 
   1 chr1_175517596     HPrz    T    A        0      0        2 
   1 chr1_175517596     ZBoe    T    A        0      0        2 
   1 chr1_175517596     ZGre    T    A        0      0        2 
   1 chr1_175517596     ZHar    T    A        0      0        2 
   1 chr1_175517596   Sample    T    A        0      0        2 
   1 chr1_175546570     AAsi    T    A        0      0        2 
   1 chr1_175546570     AKia    T    A        0      0        2 
   1 chr1_175546570     AOna    T    A        0      0        2 
   1 chr1_175546570     ASom    T    A        0      0        2 
   1 chr1_175546570     HCab    T    A        1      2        2 
   1 chr1_175546570     HPrz    T    A        1      2        2 
   1 chr1_175546570     ZBoe    T    A        0      0        2 
   1 chr1_175546570     ZGre    T    A        0      0        2 
   1 chr1_175546570     ZHar    T    A        0      0        2 
   1 chr1_175546570   Sample    T    A        0      0        2 
   1 chr1_175547432     AAsi    G    T        0      0        2 
   1 chr1_175547432     AKia    G    T        0      0        2 
   1 chr1_175547432     AOna    G    T        0      0        2 
   1 chr1_175547432     ASom    G    T        0      0        2 
   1 chr1_175547432     HCab    G    T        0      0        2 
   1 chr1_175547432     HPrz    G    T        0      0        2 
   1 chr1_175547432     ZBoe    G    T        0      0        2 
   1 chr1_175547432     ZGre    G    T        0      0        2 
   1 chr1_175547432     ZHar    G    T        1      2        2 
   1 chr1_175547432   Sample    G    T        0      0        2 
   1 chr1_175552834     AAsi    T    A        1      2        2 
   1 chr1_175552834     AKia    T    A        0      0        2 
   1 chr1_175552834     AOna    T    A        0      0        2 
   1 chr1_175552834     ASom    T    A        1      2        2 
   1 chr1_175552834     HCab    T    A        0      0        2 
   1 chr1_175552834     HPrz    T    A        0      0        2 
   1 chr1_175552834     ZBoe    T    A        0      0        2 
   1 chr1_175552834     ZGre    T    A        0      0        2 
   1 chr1_175552834     ZHar    T    A        0      0        2 
   1 chr1_175552834   Sample    T    A        1      2        2 
   1 chr1_175560036     AAsi    A    T        0      0        2 
   1 chr1_175560036     AKia    A    T        0      0        2 
   1 chr1_175560036     AOna    A    T        0      0        2 
   1 chr1_175560036     ASom    A    T        0      0        2 
   1 chr1_175560036     HCab    A    T        0      0        2 
   1 chr1_175560036     HPrz    A    T        0      0        2 
   1 chr1_175560036     ZBoe    A    T        0      0        2 
   1 chr1_175560036     ZGre    A    T      0.5      1        2 
   1 chr1_175560036     ZHar    A    T        0      0        2 
   1 chr1_175560036   Sample    A    T        0      0        2 
   1 chr1_175569507     AAsi    G    C        0      0        2 
   1 chr1_175569507     AKia    G    C        0      0        2 
   1 chr1_175569507     AOna    G    C        0      0        2 
   1 chr1_175569507     ASom    G    C        0      0        2 
   1 chr1_175569507     HCab    G    C        1      2        2 
   1 chr1_175569507     HPrz    G    C        1      2        2 
   1 chr1_175569507     ZBoe    G    C        0      0        2 
   1 chr1_175569507     ZGre    G    C        0      0        2 
   1 chr1_175569507     ZHar    G    C        0      0        2 
   1 chr1_175569507   Sample    G    C        0      0        2 
   1 chr1_175606399     AAsi    G    T      0.5      1        2 
   1 chr1_175606399     AKia    G    T        0      0        2 
   1 chr1_175606399     AOna    G    T        0      0        2 
   1 chr1_175606399     ASom    G    T        0      0        2 
   1 chr1_175606399     HCab    G    T        0      0        2 
   1 chr1_175606399     HPrz    G    T        0      0        2 
   1 chr1_175606399     ZBoe    G    T        0      0        2 
   1 chr1_175606399     ZGre    G    T        0      0        2 
   1 chr1_175606399     ZHar    G    T        0      0        2 
   1 chr1_175606399   Sample    G    T        0      0        2 
   1 chr1_175677404     AAsi    T    A        0      0        2 
   1 chr1_175677404     AKia    T    A        0      0        2 
   1 chr1_175677404     AOna    T    A        0      0        2 
   1 chr1_175677404     ASom    T    A        0      0        2 
   1 chr1_175677404     HCab    T    A        0      0        2 
   1 chr1_175677404     HPrz    T    A      0.5      1        2 
   1 chr1_175677404     ZBoe    T    A        0      0        2 
   1 chr1_175677404     ZGre    T    A        0      0        2 
   1 chr1_175677404     ZHar    T    A        0      0        2 
   1 chr1_175677404   Sample    T    A        0      0        2 
   1 chr1_175679325     AAsi    T    A        0      0        2 
   1 chr1_175679325     AKia    T    A        0      0        2 
   1 chr1_175679325     AOna    T    A        0      0        2 
   1 chr1_175679325     ASom    T    A        0      0        2 
   1 chr1_175679325     HCab    T    A        0      0        2 
   1 chr1_175679325     HPrz    T    A        0      0        2 
   1 chr1_175679325     ZBoe    T    A        0      0        2 
   1 chr1_175679325     ZGre    T    A        0      0        2 
   1 chr1_175679325     ZHar    T    A        1      2        2 
   1 chr1_175679325   Sample    T    A        0      0        2 
   1 chr1_175688392     AAsi    G    C        0      0        2 
   1 chr1_175688392     AKia    G    C        0      0        2 
   1 chr1_175688392     AOna    G    C      0.5      1        2 
   1 chr1_175688392     ASom    G    C        0      0        2 
   1 chr1_175688392     HCab    G    C        0      0        2 
   1 chr1_175688392     HPrz    G    C        0      0        2 
   1 chr1_175688392     ZBoe    G    C        0      0        2 
   1 chr1_175688392     ZGre    G    C        0      0        2 
   1 chr1_175688392     ZHar    G    C        0      0        2 
   1 chr1_175688392   Sample    G    C        0      0        2 
   1 chr1_175710169     AAsi    A    C      0.5      1        2 
   1 chr1_175710169     AKia    A    C        0      0        2 
   1 chr1_175710169     AOna    A    C        0      0        2 
   1 chr1_175710169     ASom    A    C        0      0        2 
   1 chr1_175710169     HCab    A    C        0      0        2 
   1 chr1_175710169     HPrz    A    C        0      0        2 
   1 chr1_175710169     ZBoe    A    C        0      0        2 
   1 chr1_175710169     ZGre    A    C        0      0        2 
   1 chr1_175710169     ZHar    A    C        0      0        2 
   1 chr1_175710169   Sample    A    C        1      2        2 
   1 chr1_175743142     AAsi    C    A        0      0        2 
   1 chr1_175743142     AKia    C    A        0      0        2 
   1 chr1_175743142     AOna    C    A        0      0        2 
   1 chr1_175743142     ASom    C    A        0      0        2 
   1 chr1_175743142     HCab    C    A        0      0        2 
   1 chr1_175743142     HPrz    C    A        0      0        2 
   1 chr1_175743142     ZBoe    C    A        0      0        2 
   1 chr1_175743142     ZGre    C    A        0      0        2 
   1 chr1_175743142     ZHar    C    A        1      2        2 
   1 chr1_175743142   Sample    C    A        0      0        2 
   1 chr1_175782373     AAsi    T    G        0      0        2 
   1 chr1_175782373     AKia    T    G        0      0        2 
   1 chr1_175782373     AOna    T    G        0      0        2 
   1 chr1_175782373     ASom    T    G        0      0        2 
   1 chr1_175782373     HCab    T    G        1      2        2 
   1 chr1_175782373     HPrz    T    G        1      2        2 
   1 chr1_175782373     ZBoe    T    G        0      0        2 
   1 chr1_175782373     ZGre    T    G        0      0        2 
   1 chr1_175782373     ZHar    T    G        0      0        2 
   1 chr1_175782373   Sample    T    G        0      0        2 
   1 chr1_175831685     AAsi    G    T        0      0        2 
   1 chr1_175831685     AKia    G    T        0      0        2 
   1 chr1_175831685     AOna    G    T        0      0        2 
   1 chr1_175831685     ASom    G    T        0      0        2 
   1 chr1_175831685     HCab    G    T        0      0        2 
   1 chr1_175831685     HPrz    G    T        0      0        2 
   1 chr1_175831685     ZBoe    G    T      0.5      1        2 
   1 chr1_175831685     ZGre    G    T        0      0        2 
   1 chr1_175831685     ZHar    G    T        0      0        2 
   1 chr1_175831685   Sample    G    T        0      0        2 
   1 chr1_175838099     AAsi    G    T        0      0        2 
   1 chr1_175838099     AKia    G    T        0      0        2 
   1 chr1_175838099     AOna    G    T        0      0        2 
   1 chr1_175838099     ASom    G    T        0      0        2 
   1 chr1_175838099     HCab    G    T        1      2        2 
   1 chr1_175838099     HPrz    G    T        1      2        2 
   1 chr1_175838099     ZBoe    G    T        0      0        2 
   1 chr1_175838099     ZGre    G    T        0      0        2 
   1 chr1_175838099     ZHar    G    T        0      0        2 
   1 chr1_175838099   Sample    G    T        0      0        2 
   1 chr1_175852230     AAsi    A    T        0      0        2 
   1 chr1_175852230     AKia    A    T        0      0        2 
   1 chr1_175852230     AOna    A    T        0      0        2 
   1 chr1_175852230     ASom    A    T        0      0        2 
   1 chr1_175852230     HCab    A    T        0      0        2 
   1 chr1_175852230     HPrz    A    T        0      0        2 
   1 chr1_175852230     ZBoe    A    T      0.5      1        2 
   1 chr1_175852230     ZGre    A    T        0      0        2 
   1 chr1_175852230     ZHar    A    T        0      0        2 
   1 chr1_175852230   Sample    A    T        0      0        2 
   1 chr1_175856127     AAsi    G    T        0      0        2 
   1 chr1_175856127     AKia    G    T        1      2        2 
   1 chr1_175856127     AOna    G    T        1      2        2 
   1 chr1_175856127     ASom    G    T        0      0        2 
   1 chr1_175856127     HCab    G    T        0      0        2 
   1 chr1_175856127     HPrz    G    T        0      0        2 
   1 chr1_175856127     ZBoe    G    T        0      0        2 
   1 chr1_175856127     ZGre    G    T        0      0        2 
   1 chr1_175856127     ZHar    G    T        0      0        2 
   1 chr1_175856127   Sample    G    T        0      0        2 
   1 chr1_175865850     AAsi    G    C        0      0        2 
   1 chr1_175865850     AKia    G    C        0      0        2 
   1 chr1_175865850     AOna    G    C        0      0        2 
   1 chr1_175865850     ASom    G    C        0      0        2 
   1 chr1_175865850     HCab    G    C        1      2        2 
   1 chr1_175865850     HPrz    G    C        1      2        2 
   1 chr1_175865850     ZBoe    G    C        0      0        2 
   1 chr1_175865850     ZGre    G    C        0      0        2 
   1 chr1_175865850     ZHar    G    C        0      0        2 
   1 chr1_175865850   Sample    G    C        0      0        2 
   1 chr1_175871351     AAsi    G    T        0      0        2 
   1 chr1_175871351     AKia    G    T        0      0        2 
   1 chr1_175871351     AOna    G    T        0      0        2 
   1 chr1_175871351     ASom    G    T        0      0        2 
   1 chr1_175871351     HCab    G    T        0      0        2 
   1 chr1_175871351     HPrz    G    T        0      0        2 
   1 chr1_175871351     ZBoe    G    T        0      0        2 
   1 chr1_175871351     ZGre    G    T        1      2        2 
   1 chr1_175871351     ZHar    G    T        0      0        2 
   1 chr1_175871351   Sample    G    T        0      0        2 
   1 chr1_175931341     AAsi    G    T        0      0        2 
   1 chr1_175931341     AKia    G    T        0      0        2 
   1 chr1_175931341     AOna    G    T        0      0        2 
   1 chr1_175931341     ASom    G    T        0      0        2 
   1 chr1_175931341     HCab    G    T        0      0        2 
   1 chr1_175931341     HPrz    G    T        0      0        2 
   1 chr1_175931341     ZBoe    G    T        0      0        2 
   1 chr1_175931341     ZGre    G    T        0      0        2 
   1 chr1_175931341     ZHar    G    T        1      2        2 
   1 chr1_175931341   Sample    G    T        0      0        2 
   1 chr1_176042271     AAsi    C    G        0      0        2 
   1 chr1_176042271     AKia    C    G      0.5      1        2 
   1 chr1_176042271     AOna    C    G        0      0        2 
   1 chr1_176042271     ASom    C    G        0      0        2 
   1 chr1_176042271     HCab    C    G        1      2        2 
   1 chr1_176042271     HPrz    C    G        0      0        2 
   1 chr1_176042271     ZBoe    C    G        0      0        2 
   1 chr1_176042271     ZGre    C    G        0      0        2 
   1 chr1_176042271     ZHar    C    G        0      0        2 
   1 chr1_176042271   Sample    C    G        0      0        2 
   1 chr1_176110527     AAsi    A    C        0      0        2 
   1 chr1_176110527     AKia    A    C        0      0        2 
   1 chr1_176110527     AOna    A    C        0      0        2 
   1 chr1_176110527     ASom    A    C        0      0        2 
   1 chr1_176110527     HCab    A    C        0      0        2 
   1 chr1_176110527     HPrz    A    C      0.5      1        2 
   1 chr1_176110527     ZBoe    A    C        0      0        2 
   1 chr1_176110527     ZGre    A    C        0      0        2 
   1 chr1_176110527     ZHar    A    C        0      0        2 
   1 chr1_176110527   Sample    A    C        0      0        2 
   1 chr1_176158776     AAsi    T    G        0      0        2 
   1 chr1_176158776     AKia    T    G        0      0        2 
   1 chr1_176158776     AOna    T    G        0      0        2 
   1 chr1_176158776     ASom    T    G        0      0        2 
   1 chr1_176158776     HCab    T    G        1      2        2 
   1 chr1_176158776     HPrz    T    G        1      2        2 
   1 chr1_176158776     ZBoe    T    G        0      0        2 
   1 chr1_176158776     ZGre    T    G        0      0        2 
   1 chr1_176158776     ZHar    T    G        0      0        2 
   1 chr1_176158776   Sample    T    G        0      0        2 
   1 chr1_176238678     AAsi    G    C        0      0        2 
   1 chr1_176238678     AKia    G    C        0      0        2 
   1 chr1_176238678     AOna    G    C        0      0        2 
   1 chr1_176238678     ASom    G    C        0      0        2 
   1 chr1_176238678     HCab    G    C        0      0        2 
   1 chr1_176238678     HPrz    G    C        0      0        2 
   1 chr1_176238678     ZBoe    G    C        0      0        2 
   1 chr1_176238678     ZGre    G    C        1      2        2 
   1 chr1_176238678     ZHar    G    C        0      0        2 
   1 chr1_176238678   Sample    G    C        0      0        2 
   1 chr1_176287662     AAsi    C    A        1      2        2 
   1 chr1_176287662     AKia    C    A        0      0        2 
   1 chr1_176287662     AOna    C    A        0      0        2 
   1 chr1_176287662     ASom    C    A        0      0        2 
   1 chr1_176287662     HCab    C    A        0      0        2 
   1 chr1_176287662     HPrz    C    A        0      0        2 
   1 chr1_176287662     ZBoe    C    A        0      0        2 
   1 chr1_176287662     ZGre    C    A        0      0        2 
   1 chr1_176287662     ZHar    C    A        0      0        2 
   1 chr1_176287662   Sample    C    A        1      2        2 
   1 chr1_176303549     AAsi    G    T        0      0        2 
   1 chr1_176303549     AKia    G    T        0      0        2 
   1 chr1_176303549     AOna    G    T        0      0        2 
   1 chr1_176303549     ASom    G    T        0      0        2 
   1 chr1_176303549     HCab    G    T        1      2        2 
   1 chr1_176303549     HPrz    G    T        1      2        2 
   1 chr1_176303549     ZBoe    G    T        0      0        2 
   1 chr1_176303549     ZGre    G    T        0      0        2 
   1 chr1_176303549     ZHar    G    T        0      0        2 
   1 chr1_176303549   Sample    G    T        0      0        2 
   1 chr1_176317484     AAsi    T    G        0      0        2 
   1 chr1_176317484     AKia    T    G        0      0        2 
   1 chr1_176317484     AOna    T    G        0      0        2 
   1 chr1_176317484     ASom    T    G        0      0        2 
   1 chr1_176317484     HCab    T    G        0      0        2 
   1 chr1_176317484     HPrz    T    G        0      0        2 
   1 chr1_176317484     ZBoe    T    G        0      0        2 
   1 chr1_176317484     ZGre    T    G        0      0        2 
   1 chr1_176317484     ZHar    T    G        1      2        2 
   1 chr1_176317484   Sample    T    G        0      0        2 
   1 chr1_176328076     AAsi    A    C        0      0        2 
   1 chr1_176328076     AKia    A    C        0      0        2 
   1 chr1_176328076     AOna    A    C        0      0        2 
   1 chr1_176328076     ASom    A    C        0      0        2 
   1 chr1_176328076     HCab    A    C        0      0        2 
   1 chr1_176328076     HPrz    A    C        0      0        2 
   1 chr1_176328076     ZBoe    A    C        0      0        2 
   1 chr1_176328076     ZGre    A    C        1      2        2 
   1 chr1_176328076     ZHar    A    C        0      0        2 
   1 chr1_176328076   Sample    A    C        0      0        2 
   1 chr1_176338667     AAsi    C    A        0      0        2 
   1 chr1_176338667     AKia    C    A        0      0        2 
   1 chr1_176338667     AOna    C    A        0      0        2 
   1 chr1_176338667     ASom    C    A        0      0        2 
   1 chr1_176338667     HCab    C    A        1      2        2 
   1 chr1_176338667     HPrz    C    A      0.5      1        2 
   1 chr1_176338667     ZBoe    C    A        0      0        2 
   1 chr1_176338667     ZGre    C    A        0      0        2 
   1 chr1_176338667     ZHar    C    A        0      0        2 
   1 chr1_176338667   Sample    C    A        0      0        2 
   1 chr1_176353867     AAsi    T    A        1      2        2 
   1 chr1_176353867     AKia    T    A        0      0        2 
   1 chr1_176353867     AOna    T    A      0.5      1        2 
   1 chr1_176353867     ASom    T    A        1      2        2 
   1 chr1_176353867     HCab    T    A        0      0        2 
   1 chr1_176353867     HPrz    T    A        0      0        2 
   1 chr1_176353867     ZBoe    T    A        0      0        2 
   1 chr1_176353867     ZGre    T    A        0      0        2 
   1 chr1_176353867     ZHar    T    A        0      0        2 
   1 chr1_176353867   Sample    T    A        1      2        2 
   1 chr1_176357707     AAsi    T    A        1      2        2 
   1 chr1_176357707     AKia    T    A        0      0        2 
   1 chr1_176357707     AOna    T    A        0      0        2 
   1 chr1_176357707     ASom    T    A        1      2        2 
   1 chr1_176357707     HCab    T    A        0      0        2 
   1 chr1_176357707     HPrz    T    A        0      0        2 
   1 chr1_176357707     ZBoe    T    A        0      0        2 
   1 chr1_176357707     ZGre    T    A        0      0        2 
   1 chr1_176357707     ZHar    T    A        0      0        2 
   1 chr1_176357707   Sample    T    A        1      2        2 
   1 chr1_176379177     AAsi    G    C        0      0        2 
   1 chr1_176379177     AKia    G    C        0      0        2 
   1 chr1_176379177     AOna    G    C        0      0        2 
   1 chr1_176379177     ASom    G    C        0      0        2 
   1 chr1_176379177     HCab    G    C        0      0        2 
   1 chr1_176379177     HPrz    G    C        0      0        2 
   1 chr1_176379177     ZBoe    G    C        0      0        2 
   1 chr1_176379177     ZGre    G    C        1      2        2 
   1 chr1_176379177     ZHar    G    C        0      0        2 
   1 chr1_176379177   Sample    G    C        0      0        2 
   1 chr1_176390410     AAsi    A    C        0      0        2 
   1 chr1_176390410     AKia    A    C        0      0        2 
   1 chr1_176390410     AOna    A    C        0      0        2 
   1 chr1_176390410     ASom    A    C        0      0        2 
   1 chr1_176390410     HCab    A    C        1      2        2 
   1 chr1_176390410     HPrz    A    C        1      2        2 
   1 chr1_176390410     ZBoe    A    C        0      0        2 
   1 chr1_176390410     ZGre    A    C        0      0        2 
   1 chr1_176390410     ZHar    A    C        0      0        2 
   1 chr1_176390410   Sample    A    C        0      0        2 
   1 chr1_176413952     AAsi    T    A        0      0        2 
   1 chr1_176413952     AKia    T    A        0      0        2 
   1 chr1_176413952     AOna    T    A        0      0        2 
   1 chr1_176413952     ASom    T    A        0      0        2 
   1 chr1_176413952     HCab    T    A        1      2        2 
   1 chr1_176413952     HPrz    T    A        1      2        2 
   1 chr1_176413952     ZBoe    T    A        0      0        2 
   1 chr1_176413952     ZGre    T    A        0      0        2 
   1 chr1_176413952     ZHar    T    A        0      0        2 
   1 chr1_176413952   Sample    T    A        0      0        2 
   1 chr1_176452770     AAsi    A    C        0      0        2 
   1 chr1_176452770     AKia    A    C        0      0        2 
   1 chr1_176452770     AOna    A    C        0      0        2 
   1 chr1_176452770     ASom    A    C        0      0        2 
   1 chr1_176452770     HCab    A    C        0      0        2 
   1 chr1_176452770     HPrz    A    C        0      0        2 
   1 chr1_176452770     ZBoe    A    C        0      0        2 
   1 chr1_176452770     ZGre    A    C        0      0        2 
   1 chr1_176452770     ZHar    A    C        1      2        2 
   1 chr1_176452770   Sample    A    C        0      0        2 
   1 chr1_176462154     AAsi    C    A        0      0        2 
   1 chr1_176462154     AKia    C    A        0      0        2 
   1 chr1_176462154     AOna    C    A        0      0        2 
   1 chr1_176462154     ASom    C    A        0      0        2 
   1 chr1_176462154     HCab    C    A        1      2        2 
   1 chr1_176462154     HPrz    C    A        1      2        2 
   1 chr1_176462154     ZBoe    C    A        0      0        2 
   1 chr1_176462154     ZGre    C    A        0      0        2 
   1 chr1_176462154     ZHar    C    A        0      0        2 
   1 chr1_176462154   Sample    C    A        0      0        2 
   1 chr1_176465627     AAsi    C    A        0      0        2 
   1 chr1_176465627     AKia    C    A        0      0        2 
   1 chr1_176465627     AOna    C    A        0      0        2 
   1 chr1_176465627     ASom    C    A        0      0        2 
   1 chr1_176465627     HCab    C    A        0      0        2 
   1 chr1_176465627     HPrz    C    A        0      0        2 
   1 chr1_176465627     ZBoe    C    A        0      0        2 
   1 chr1_176465627     ZGre    C    A      0.5      1        2 
   1 chr1_176465627     ZHar    C    A        0      0        2 
   1 chr1_176465627   Sample    C    A        0      0        2 
   1 chr1_176475432     AAsi    T    G        0      0        2 
   1 chr1_176475432     AKia    T    G        0      0        2 
   1 chr1_176475432     AOna    T    G        0      0        2 
   1 chr1_176475432     ASom    T    G        0      0        2 
   1 chr1_176475432     HCab    T    G        0      0        2 
   1 chr1_176475432     HPrz    T    G        0      0        2 
   1 chr1_176475432     ZBoe    T    G      0.5      1        2 
   1 chr1_176475432     ZGre    T    G        0      0        2 
   1 chr1_176475432     ZHar    T    G        0      0        2 
   1 chr1_176475432   Sample    T    G        0      0        2 
   1 chr1_176494418     AAsi    C    A        1      2        2 
   1 chr1_176494418     AKia    C    A        0      0        2 
   1 chr1_176494418     AOna    C    A        0      0        2 
   1 chr1_176494418     ASom    C    A        1      2        2 
   1 chr1_176494418     HCab    C    A        0      0        2 
   1 chr1_176494418     HPrz    C    A        0      0        2 
   1 chr1_176494418     ZBoe    C    A        0      0        2 
   1 chr1_176494418     ZGre    C    A        0      0        2 
   1 chr1_176494418     ZHar    C    A        0      0        2 
   1 chr1_176494418   Sample    C    A        1      2        2 
   1 chr1_176500299     AAsi    C    A        0      0        2 
   1 chr1_176500299     AKia    C    A        1      2        2 
   1 chr1_176500299     AOna    C    A        0      0        2 
   1 chr1_176500299     ASom    C    A        0      0        2 
   1 chr1_176500299     HCab    C    A        0      0        2 
   1 chr1_176500299     HPrz    C    A        0      0        2 
   1 chr1_176500299     ZBoe    C    A        0      0        2 
   1 chr1_176500299     ZGre    C    A        0      0        2 
   1 chr1_176500299     ZHar    C    A        0      0        2 
   1 chr1_176500299   Sample    C    A        0      0        2 
   1 chr1_176518870     AAsi    G    T        0      0        2 
   1 chr1_176518870     AKia    G    T        0      0        2 
   1 chr1_176518870     AOna    G    T        0      0        2 
   1 chr1_176518870     ASom    G    T        0      0        2 
   1 chr1_176518870     HCab    G    T        1      2        2 
   1 chr1_176518870     HPrz    G    T        1      2        2 
   1 chr1_176518870     ZBoe    G    T        0      0        2 
   1 chr1_176518870     ZGre    G    T        0      0        2 
   1 chr1_176518870     ZHar    G    T        0      0        2 
   1 chr1_176518870   Sample    G    T        0      0        2 
   1 chr1_176540257     AAsi    G    T        0      0        2 
   1 chr1_176540257     AKia    G    T        0      0        2 
   1 chr1_176540257     AOna    G    T        0      0        2 
   1 chr1_176540257     ASom    G    T        0      0        2 
   1 chr1_176540257     HCab    G    T        1      2        2 
   1 chr1_176540257     HPrz    G    T        1      2        2 
   1 chr1_176540257     ZBoe    G    T        0      0        2 
   1 chr1_176540257     ZGre    G    T        0      0        2 
   1 chr1_176540257     ZHar    G    T        0      0        2 
   1 chr1_176540257   Sample    G    T        0      0        2 
   1 chr1_176544768     AAsi    G    C        0      0        2 
   1 chr1_176544768     AKia    G    C        1      2        2 
   1 chr1_176544768     AOna    G    C        0      0        2 
   1 chr1_176544768     ASom    G    C        0      0        2 
   1 chr1_176544768     HCab    G    C        0      0        2 
   1 chr1_176544768     HPrz    G    C        0      0        2 
   1 chr1_176544768     ZBoe    G    C        0      0        2 
   1 chr1_176544768     ZGre    G    C        0      0        2 
   1 chr1_176544768     ZHar    G    C        0      0        2 
   1 chr1_176544768   Sample    G    C        0      0        2 
   1 chr1_176545793     AAsi    G    C        0      0        2 
   1 chr1_176545793     AKia    G    C        0      0        2 
   1 chr1_176545793     AOna    G    C        0      0        2 
   1 chr1_176545793     ASom    G    C        0      0        2 
   1 chr1_176545793     HCab    G    C        1      2        2 
   1 chr1_176545793     HPrz    G    C        1      2        2 
   1 chr1_176545793     ZBoe    G    C        0      0        2 
   1 chr1_176545793     ZGre    G    C        0      0        2 
   1 chr1_176545793     ZHar    G    C        0      0        2 
   1 chr1_176545793   Sample    G    C        0      0        2 
   1 chr1_176551887     AAsi    A    C        0      0        2 
   1 chr1_176551887     AKia    A    C        0      0        2 
   1 chr1_176551887     AOna    A    C        0      0        2 
   1 chr1_176551887     ASom    A    C        0      0        2 
   1 chr1_176551887     HCab    A    C        1      2        2 
   1 chr1_176551887     HPrz    A    C        0      0        2 
   1 chr1_176551887     ZBoe    A    C        0      0        2 
   1 chr1_176551887     ZGre    A    C        0      0        2 
   1 chr1_176551887     ZHar    A    C        0      0        2 
   1 chr1_176551887   Sample    A    C        0      0        2 
   1 chr1_176599463     AAsi    G    T        0      0        2 
```
