## Supplementary File 3. Zonkey (Schubert et al. 2017) report for donkey specimen Ancient3. for "No genetic evidence yet for hinnies at Mazongshan (400-160 BCE), northwestern China": excl_ts.frq.strat (part 9 of 100)

```
   1 chr1_176599463     AKia    G    T        0      0        2 
   1 chr1_176599463     AOna    G    T        0      0        2 
   1 chr1_176599463     ASom    G    T        0      0        2 
   1 chr1_176599463     HCab    G    T        0      0        2 
   1 chr1_176599463     HPrz    G    T      0.5      1        2 
   1 chr1_176599463     ZBoe    G    T        0      0        2 
   1 chr1_176599463     ZGre    G    T        0      0        2 
   1 chr1_176599463     ZHar    G    T        0      0        2 
   1 chr1_176599463   Sample    G    T        0      0        2 
   1 chr1_176619679     AAsi    A    T        0      0        2 
   1 chr1_176619679     AKia    A    T        0      0        2 
   1 chr1_176619679     AOna    A    T        0      0        2 
   1 chr1_176619679     ASom    A    T        0      0        2 
   1 chr1_176619679     HCab    A    T        1      2        2 
   1 chr1_176619679     HPrz    A    T        1      2        2 
   1 chr1_176619679     ZBoe    A    T        0      0        2 
   1 chr1_176619679     ZGre    A    T        0      0        2 
   1 chr1_176619679     ZHar    A    T        0      0        2 
   1 chr1_176619679   Sample    A    T        0      0        2 
   1 chr1_176633938     AAsi    G    C        0      0        2 
   1 chr1_176633938     AKia    G    C        1      2        2 
   1 chr1_176633938     AOna    G    C        0      0        2 
   1 chr1_176633938     ASom    G    C        0      0        2 
   1 chr1_176633938     HCab    G    C        0      0        2 
   1 chr1_176633938     HPrz    G    C        0      0        2 
   1 chr1_176633938     ZBoe    G    C        0      0        2 
   1 chr1_176633938     ZGre    G    C        0      0        2 
   1 chr1_176633938     ZHar    G    C        0      0        2 
   1 chr1_176633938   Sample    G    C        0      0        2 
   1 chr1_176646376     AAsi    C    A        0      0        2 
   1 chr1_176646376     AKia    C    A        0      0        2 
   1 chr1_176646376     AOna    C    A      0.5      1        2 
   1 chr1_176646376     ASom    C    A        0      0        2 
   1 chr1_176646376     HCab    C    A        0      0        2 
   1 chr1_176646376     HPrz    C    A        0      0        2 
   1 chr1_176646376     ZBoe    C    A        0      0        2 
   1 chr1_176646376     ZGre    C    A        0      0        2 
   1 chr1_176646376     ZHar    C    A        0      0        2 
   1 chr1_176646376   Sample    C    A        0      0        2 
   1 chr1_176659148     AAsi    C    G        0      0        2 
   1 chr1_176659148     AKia    C    G        0      0        2 
   1 chr1_176659148     AOna    C    G        0      0        2 
   1 chr1_176659148     ASom    C    G        0      0        2 
   1 chr1_176659148     HCab    C    G        1      2        2 
   1 chr1_176659148     HPrz    C    G        1      2        2 
   1 chr1_176659148     ZBoe    C    G        0      0        2 
   1 chr1_176659148     ZGre    C    G        0      0        2 
   1 chr1_176659148     ZHar    C    G        0      0        2 
   1 chr1_176659148   Sample    C    G        0      0        2 
   1 chr1_176667217     AAsi    G    C        0      0        2 
   1 chr1_176667217     AKia    G    C        0      0        2 
   1 chr1_176667217     AOna    G    C        0      0        2 
   1 chr1_176667217     ASom    G    C        0      0        2 
   1 chr1_176667217     HCab    G    C        1      2        2 
   1 chr1_176667217     HPrz    G    C        1      2        2 
   1 chr1_176667217     ZBoe    G    C        0      0        2 
   1 chr1_176667217     ZGre    G    C        0      0        2 
   1 chr1_176667217     ZHar    G    C        0      0        2 
   1 chr1_176667217   Sample    G    C        0      0        2 
   1 chr1_176681910     AAsi    A    C        0      0        2 
   1 chr1_176681910     AKia    A    C        0      0        2 
   1 chr1_176681910     AOna    A    C        0      0        2 
   1 chr1_176681910     ASom    A    C        0      0        2 
   1 chr1_176681910     HCab    A    C        1      2        2 
   1 chr1_176681910     HPrz    A    C        1      2        2 
   1 chr1_176681910     ZBoe    A    C        0      0        2 
   1 chr1_176681910     ZGre    A    C        0      0        2 
   1 chr1_176681910     ZHar    A    C        0      0        2 
   1 chr1_176681910   Sample    A    C        0      0        2 
   1 chr1_176698614     AAsi    C    G        0      0        2 
   1 chr1_176698614     AKia    C    G        0      0        2 
   1 chr1_176698614     AOna    C    G        0      0        2 
   1 chr1_176698614     ASom    C    G        0      0        2 
   1 chr1_176698614     HCab    C    G        1      2        2 
   1 chr1_176698614     HPrz    C    G        1      2        2 
   1 chr1_176698614     ZBoe    C    G        0      0        2 
   1 chr1_176698614     ZGre    C    G        0      0        2 
   1 chr1_176698614     ZHar    C    G        0      0        2 
   1 chr1_176698614   Sample    C    G        0      0        2 
   1 chr1_176707808     AAsi    T    G        0      0        2 
   1 chr1_176707808     AKia    T    G        0      0        2 
   1 chr1_176707808     AOna    T    G        0      0        2 
   1 chr1_176707808     ASom    T    G        0      0        2 
   1 chr1_176707808     HCab    T    G        0      0        2 
   1 chr1_176707808     HPrz    T    G        0      0        2 
   1 chr1_176707808     ZBoe    T    G        1      2        2 
   1 chr1_176707808     ZGre    T    G        0      0        2 
   1 chr1_176707808     ZHar    T    G        0      0        2 
   1 chr1_176707808   Sample    T    G        0      0        2 
   1 chr1_176736189     AAsi    A    C        0      0        2 
   1 chr1_176736189     AKia    A    C        0      0        2 
   1 chr1_176736189     AOna    A    C        0      0        2 
   1 chr1_176736189     ASom    A    C        0      0        2 
   1 chr1_176736189     HCab    A    C        1      2        2 
   1 chr1_176736189     HPrz    A    C        1      2        2 
   1 chr1_176736189     ZBoe    A    C        0      0        2 
   1 chr1_176736189     ZGre    A    C        0      0        2 
   1 chr1_176736189     ZHar    A    C        0      0        2 
   1 chr1_176736189   Sample    A    C        0      0        2 
   1 chr1_176757368     AAsi    T    A        0      0        2 
   1 chr1_176757368     AKia    T    A        0      0        2 
   1 chr1_176757368     AOna    T    A        0      0        2 
   1 chr1_176757368     ASom    T    A        0      0        2 
   1 chr1_176757368     HCab    T    A        0      0        2 
   1 chr1_176757368     HPrz    T    A        0      0        2 
   1 chr1_176757368     ZBoe    T    A        0      0        2 
   1 chr1_176757368     ZGre    T    A        0      0        2 
   1 chr1_176757368     ZHar    T    A        1      2        2 
   1 chr1_176757368   Sample    T    A        0      0        2 
   1 chr1_176792417     AAsi    T    A        0      0        2 
   1 chr1_176792417     AKia    T    A        0      0        2 
   1 chr1_176792417     AOna    T    A        0      0        2 
   1 chr1_176792417     ASom    T    A        0      0        2 
   1 chr1_176792417     HCab    T    A        0      0        2 
   1 chr1_176792417     HPrz    T    A      0.5      1        2 
   1 chr1_176792417     ZBoe    T    A        0      0        2 
   1 chr1_176792417     ZGre    T    A        0      0        2 
   1 chr1_176792417     ZHar    T    A        0      0        2 
   1 chr1_176792417   Sample    T    A        0      0        2 
   1 chr1_176817027     AAsi    C    G        0      0        2 
   1 chr1_176817027     AKia    C    G        0      0        2 
   1 chr1_176817027     AOna    C    G        0      0        2 
   1 chr1_176817027     ASom    C    G        0      0        2 
   1 chr1_176817027     HCab    C    G        1      2        2 
   1 chr1_176817027     HPrz    C    G        1      2        2 
   1 chr1_176817027     ZBoe    C    G        0      0        2 
   1 chr1_176817027     ZGre    C    G        0      0        2 
   1 chr1_176817027     ZHar    C    G        0      0        2 
   1 chr1_176817027   Sample    C    G        0      0        2 
   1 chr1_176825207     AAsi    A    T        0      0        2 
   1 chr1_176825207     AKia    A    T        0      0        2 
   1 chr1_176825207     AOna    A    T        0      0        2 
   1 chr1_176825207     ASom    A    T        0      0        2 
   1 chr1_176825207     HCab    A    T        1      2        2 
   1 chr1_176825207     HPrz    A    T        1      2        2 
   1 chr1_176825207     ZBoe    A    T        0      0        2 
   1 chr1_176825207     ZGre    A    T        0      0        2 
   1 chr1_176825207     ZHar    A    T        0      0        2 
   1 chr1_176825207   Sample    A    T        0      0        2 
   1 chr1_176831434     AAsi    A    T        0      0        2 
   1 chr1_176831434     AKia    A    T        0      0        2 
   1 chr1_176831434     AOna    A    T        0      0        2 
   1 chr1_176831434     ASom    A    T        0      0        2 
   1 chr1_176831434     HCab    A    T        0      0        2 
   1 chr1_176831434     HPrz    A    T        0      0        2 
   1 chr1_176831434     ZBoe    A    T        0      0        2 
   1 chr1_176831434     ZGre    A    T        0      0        2 
   1 chr1_176831434     ZHar    A    T        1      2        2 
   1 chr1_176831434   Sample    A    T        0      0        2 
   1 chr1_176845039     AAsi    T    G        0      0        2 
   1 chr1_176845039     AKia    T    G        0      0        2 
   1 chr1_176845039     AOna    T    G        0      0        2 
   1 chr1_176845039     ASom    T    G        0      0        2 
   1 chr1_176845039     HCab    T    G        0      0        2 
   1 chr1_176845039     HPrz    T    G        0      0        2 
   1 chr1_176845039     ZBoe    T    G        0      0        2 
   1 chr1_176845039     ZGre    T    G        1      2        2 
   1 chr1_176845039     ZHar    T    G        0      0        2 
   1 chr1_176845039   Sample    T    G        0      0        2 
   1 chr1_176847839     AAsi    A    C        0      0        2 
   1 chr1_176847839     AKia    A    C        0      0        2 
   1 chr1_176847839     AOna    A    C        0      0        2 
   1 chr1_176847839     ASom    A    C        0      0        2 
   1 chr1_176847839     HCab    A    C        0      0        2 
   1 chr1_176847839     HPrz    A    C        0      0        2 
   1 chr1_176847839     ZBoe    A    C        1      2        2 
   1 chr1_176847839     ZGre    A    C        1      2        2 
   1 chr1_176847839     ZHar    A    C        0      0        2 
   1 chr1_176847839   Sample    A    C        0      0        2 
   1 chr1_176852435     AAsi    T    G        0      0        2 
   1 chr1_176852435     AKia    T    G        0      0        2 
   1 chr1_176852435     AOna    T    G        0      0        2 
   1 chr1_176852435     ASom    T    G        0      0        2 
   1 chr1_176852435     HCab    T    G        0      0        2 
   1 chr1_176852435     HPrz    T    G        0      0        2 
   1 chr1_176852435     ZBoe    T    G        1      2        2 
   1 chr1_176852435     ZGre    T    G        1      2        2 
   1 chr1_176852435     ZHar    T    G        0      0        2 
   1 chr1_176852435   Sample    T    G        0      0        2 
   1 chr1_176859393     AAsi    G    C        0      0        2 
   1 chr1_176859393     AKia    G    C        0      0        2 
   1 chr1_176859393     AOna    G    C        0      0        2 
   1 chr1_176859393     ASom    G    C        0      0        2 
   1 chr1_176859393     HCab    G    C        0      0        2 
   1 chr1_176859393     HPrz    G    C      0.5      1        2 
   1 chr1_176859393     ZBoe    G    C        0      0        2 
   1 chr1_176859393     ZGre    G    C        0      0        2 
   1 chr1_176859393     ZHar    G    C        0      0        2 
   1 chr1_176859393   Sample    G    C        0      0        2 
   1 chr1_176946025     AAsi    A    T        0      0        2 
   1 chr1_176946025     AKia    A    T        0      0        2 
   1 chr1_176946025     AOna    A    T        0      0        2 
   1 chr1_176946025     ASom    A    T        0      0        2 
   1 chr1_176946025     HCab    A    T        1      2        2 
   1 chr1_176946025     HPrz    A    T        1      2        2 
   1 chr1_176946025     ZBoe    A    T        0      0        2 
   1 chr1_176946025     ZGre    A    T        0      0        2 
   1 chr1_176946025     ZHar    A    T        0      0        2 
   1 chr1_176946025   Sample    A    T        0      0        2 
   1 chr1_176954496     AAsi    T    G        0      0        2 
   1 chr1_176954496     AKia    T    G        0      0        2 
   1 chr1_176954496     AOna    T    G        0      0        2 
   1 chr1_176954496     ASom    T    G        0      0        2 
   1 chr1_176954496     HCab    T    G        0      0        2 
   1 chr1_176954496     HPrz    T    G        0      0        2 
   1 chr1_176954496     ZBoe    T    G        0      0        2 
   1 chr1_176954496     ZGre    T    G        1      2        2 
   1 chr1_176954496     ZHar    T    G        0      0        2 
   1 chr1_176954496   Sample    T    G        0      0        2 
   1 chr1_176985394     AAsi    T    A        0      0        2 
   1 chr1_176985394     AKia    T    A        0      0        2 
   1 chr1_176985394     AOna    T    A        0      0        2 
   1 chr1_176985394     ASom    T    A        0      0        2 
   1 chr1_176985394     HCab    T    A        0      0        2 
   1 chr1_176985394     HPrz    T    A      0.5      1        2 
   1 chr1_176985394     ZBoe    T    A        0      0        2 
   1 chr1_176985394     ZGre    T    A        0      0        2 
   1 chr1_176985394     ZHar    T    A        0      0        2 
   1 chr1_176985394   Sample    T    A        0      0        2 
   1 chr1_176998365     AAsi    C    A        0      0        2 
   1 chr1_176998365     AKia    C    A        0      0        2 
   1 chr1_176998365     AOna    C    A      0.5      1        2 
   1 chr1_176998365     ASom    C    A        0      0        2 
   1 chr1_176998365     HCab    C    A        0      0        2 
   1 chr1_176998365     HPrz    C    A        0      0        2 
   1 chr1_176998365     ZBoe    C    A        0      0        2 
   1 chr1_176998365     ZGre    C    A        0      0        2 
   1 chr1_176998365     ZHar    C    A        0      0        2 
   1 chr1_176998365   Sample    C    A        0      0        2 
   1 chr1_177000479     AAsi    A    C        0      0        2 
   1 chr1_177000479     AKia    A    C        0      0        2 
   1 chr1_177000479     AOna    A    C        0      0        2 
   1 chr1_177000479     ASom    A    C        0      0        2 
   1 chr1_177000479     HCab    A    C        0      0        2 
   1 chr1_177000479     HPrz    A    C      0.5      1        2 
   1 chr1_177000479     ZBoe    A    C        0      0        2 
   1 chr1_177000479     ZGre    A    C        0      0        2 
   1 chr1_177000479     ZHar    A    C        0      0        2 
   1 chr1_177000479   Sample    A    C        0      0        2 
   1 chr1_177015665     AAsi    G    C        0      0        2 
   1 chr1_177015665     AKia    G    C        0      0        2 
   1 chr1_177015665     AOna    G    C        0      0        2 
   1 chr1_177015665     ASom    G    C        0      0        2 
   1 chr1_177015665     HCab    G    C        0      0        2 
   1 chr1_177015665     HPrz    G    C        0      0        2 
   1 chr1_177015665     ZBoe    G    C        1      2        2 
   1 chr1_177015665     ZGre    G    C        0      0        2 
   1 chr1_177015665     ZHar    G    C        0      0        2 
   1 chr1_177015665   Sample    G    C        0      0        2 
   1 chr1_177046141     AAsi    A    C        0      0        2 
   1 chr1_177046141     AKia    A    C        0      0        2 
   1 chr1_177046141     AOna    A    C        0      0        2 
   1 chr1_177046141     ASom    A    C        0      0        2 
   1 chr1_177046141     HCab    A    C        0      0        2 
   1 chr1_177046141     HPrz    A    C      0.5      1        2 
   1 chr1_177046141     ZBoe    A    C        0      0        2 
   1 chr1_177046141     ZGre    A    C        0      0        2 
   1 chr1_177046141     ZHar    A    C        0      0        2 
   1 chr1_177046141   Sample    A    C        0      0        2 
   1 chr1_177087978     AAsi    G    C        0      0        2 
   1 chr1_177087978     AKia    G    C        0      0        2 
   1 chr1_177087978     AOna    G    C        0      0        2 
   1 chr1_177087978     ASom    G    C        0      0        2 
   1 chr1_177087978     HCab    G    C        1      2        2 
   1 chr1_177087978     HPrz    G    C      0.5      1        2 
   1 chr1_177087978     ZBoe    G    C        0      0        2 
   1 chr1_177087978     ZGre    G    C        0      0        2 
   1 chr1_177087978     ZHar    G    C        0      0        2 
   1 chr1_177087978   Sample    G    C        0      0        2 
   1 chr1_177088449     AAsi    T    G        0      0        2 
   1 chr1_177088449     AKia    T    G        0      0        2 
   1 chr1_177088449     AOna    T    G        0      0        2 
   1 chr1_177088449     ASom    T    G        0      0        2 
   1 chr1_177088449     HCab    T    G        1      2        2 
   1 chr1_177088449     HPrz    T    G        1      2        2 
   1 chr1_177088449     ZBoe    T    G        0      0        2 
   1 chr1_177088449     ZGre    T    G        0      0        2 
   1 chr1_177088449     ZHar    T    G        0      0        2 
   1 chr1_177088449   Sample    T    G        0      0        2 
   1 chr1_177089216     AAsi    A    T        0      0        2 
   1 chr1_177089216     AKia    A    T        0      0        2 
   1 chr1_177089216     AOna    A    T        0      0        2 
   1 chr1_177089216     ASom    A    T        1      2        2 
   1 chr1_177089216     HCab    A    T        0      0        2 
   1 chr1_177089216     HPrz    A    T        0      0        2 
   1 chr1_177089216     ZBoe    A    T        0      0        2 
   1 chr1_177089216     ZGre    A    T        0      0        2 
   1 chr1_177089216     ZHar    A    T        0      0        2 
   1 chr1_177089216   Sample    A    T        0      0        2 
   1 chr1_177093372     AAsi    A    C        0      0        2 
   1 chr1_177093372     AKia    A    C        0      0        2 
   1 chr1_177093372     AOna    A    C        0      0        2 
   1 chr1_177093372     ASom    A    C        0      0        2 
   1 chr1_177093372     HCab    A    C        1      2        2 
   1 chr1_177093372     HPrz    A    C        1      2        2 
   1 chr1_177093372     ZBoe    A    C        0      0        2 
   1 chr1_177093372     ZGre    A    C        0      0        2 
   1 chr1_177093372     ZHar    A    C        0      0        2 
   1 chr1_177093372   Sample    A    C        0      0        2 
   1 chr1_177106316     AAsi    C    G        0      0        2 
   1 chr1_177106316     AKia    C    G        0      0        2 
   1 chr1_177106316     AOna    C    G        0      0        2 
   1 chr1_177106316     ASom    C    G        0      0        2 
   1 chr1_177106316     HCab    C    G        0      0        2 
   1 chr1_177106316     HPrz    C    G        0      0        2 
   1 chr1_177106316     ZBoe    C    G        0      0        2 
   1 chr1_177106316     ZGre    C    G      0.5      1        2 
   1 chr1_177106316     ZHar    C    G        0      0        2 
   1 chr1_177106316   Sample    C    G        0      0        2 
   1 chr1_177110556     AAsi    T    G        0      0        2 
   1 chr1_177110556     AKia    T    G        0      0        2 
   1 chr1_177110556     AOna    T    G        0      0        2 
   1 chr1_177110556     ASom    T    G        0      0        2 
   1 chr1_177110556     HCab    T    G        0      0        2 
   1 chr1_177110556     HPrz    T    G        0      0        2 
   1 chr1_177110556     ZBoe    T    G        0      0        2 
   1 chr1_177110556     ZGre    T    G        0      0        2 
   1 chr1_177110556     ZHar    T    G      0.5      1        2 
   1 chr1_177110556   Sample    T    G        0      0        2 
   1 chr1_177129261     AAsi    C    G        0      0        2 
   1 chr1_177129261     AKia    C    G        0      0        2 
   1 chr1_177129261     AOna    C    G        0      0        2 
   1 chr1_177129261     ASom    C    G        0      0        2 
   1 chr1_177129261     HCab    C    G        0      0        2 
   1 chr1_177129261     HPrz    C    G        0      0        2 
   1 chr1_177129261     ZBoe    C    G        0      0        2 
   1 chr1_177129261     ZGre    C    G        1      2        2 
   1 chr1_177129261     ZHar    C    G        0      0        2 
   1 chr1_177129261   Sample    C    G        0      0        2 
   1 chr1_177147677     AAsi    T    A        0      0        2 
   1 chr1_177147677     AKia    T    A        0      0        2 
   1 chr1_177147677     AOna    T    A        0      0        2 
   1 chr1_177147677     ASom    T    A        0      0        2 
   1 chr1_177147677     HCab    T    A        0      0        2 
   1 chr1_177147677     HPrz    T    A        1      2        2 
   1 chr1_177147677     ZBoe    T    A        0      0        2 
   1 chr1_177147677     ZGre    T    A        0      0        2 
   1 chr1_177147677     ZHar    T    A        0      0        2 
   1 chr1_177147677   Sample    T    A        0      0        2 
   1 chr1_177194866     AAsi    G    C        0      0        2 
   1 chr1_177194866     AKia    G    C        0      0        2 
   1 chr1_177194866     AOna    G    C        0      0        2 
   1 chr1_177194866     ASom    G    C        0      0        2 
   1 chr1_177194866     HCab    G    C        1      2        2 
   1 chr1_177194866     HPrz    G    C        0      0        2 
   1 chr1_177194866     ZBoe    G    C        0      0        2 
   1 chr1_177194866     ZGre    G    C        0      0        2 
   1 chr1_177194866     ZHar    G    C        0      0        2 
   1 chr1_177194866   Sample    G    C        0      0        2 
   1 chr1_177225732     AAsi    C    A        0      0        2 
   1 chr1_177225732     AKia    C    A        0      0        2 
   1 chr1_177225732     AOna    C    A        0      0        2 
   1 chr1_177225732     ASom    C    A        0      0        2 
   1 chr1_177225732     HCab    C    A        0      0        2 
   1 chr1_177225732     HPrz    C    A        0      0        2 
   1 chr1_177225732     ZBoe    C    A      0.5      1        2 
   1 chr1_177225732     ZGre    C    A        0      0        2 
   1 chr1_177225732     ZHar    C    A        0      0        2 
   1 chr1_177225732   Sample    C    A        0      0        2 
   1 chr1_177235358     AAsi    C    A        1      2        2 
   1 chr1_177235358     AKia    C    A        0      0        2 
   1 chr1_177235358     AOna    C    A        0      0        2 
   1 chr1_177235358     ASom    C    A        1      2        2 
   1 chr1_177235358     HCab    C    A        1      2        2 
   1 chr1_177235358     HPrz    C    A        1      2        2 
   1 chr1_177235358     ZBoe    C    A        0      0        2 
   1 chr1_177235358     ZGre    C    A        0      0        2 
   1 chr1_177235358     ZHar    C    A        0      0        2 
   1 chr1_177235358   Sample    C    A        1      2        2 
   1 chr1_177246176     AAsi    G    T        0      0        2 
   1 chr1_177246176     AKia    G    T        0      0        2 
   1 chr1_177246176     AOna    G    T        0      0        2 
   1 chr1_177246176     ASom    G    T        0      0        2 
   1 chr1_177246176     HCab    G    T        0      0        2 
   1 chr1_177246176     HPrz    G    T        0      0        2 
   1 chr1_177246176     ZBoe    G    T      0.5      1        2 
   1 chr1_177246176     ZGre    G    T        0      0        2 
   1 chr1_177246176     ZHar    G    T        0      0        2 
   1 chr1_177246176   Sample    G    T        0      0        2 
   1 chr1_177274576     AAsi    C    A        0      0        2 
   1 chr1_177274576     AKia    C    A        0      0        2 
   1 chr1_177274576     AOna    C    A        0      0        2 
   1 chr1_177274576     ASom    C    A        0      0        2 
   1 chr1_177274576     HCab    C    A        0      0        2 
   1 chr1_177274576     HPrz    C    A        0      0        2 
   1 chr1_177274576     ZBoe    C    A        1      2        2 
   1 chr1_177274576     ZGre    C    A        0      0        2 
   1 chr1_177274576     ZHar    C    A        0      0        2 
   1 chr1_177274576   Sample    C    A        0      0        2 
   1 chr1_177332244     AAsi    A    C        0      0        2 
   1 chr1_177332244     AKia    A    C        1      2        2 
   1 chr1_177332244     AOna    A    C        0      0        2 
   1 chr1_177332244     ASom    A    C        0      0        2 
   1 chr1_177332244     HCab    A    C        0      0        2 
   1 chr1_177332244     HPrz    A    C        0      0        2 
   1 chr1_177332244     ZBoe    A    C        0      0        2 
   1 chr1_177332244     ZGre    A    C        0      0        2 
   1 chr1_177332244     ZHar    A    C        0      0        2 
   1 chr1_177332244   Sample    A    C        0      0        2 
   1 chr1_177337772     AAsi    G    T        1      2        2 
   1 chr1_177337772     AKia    G    T        0      0        2 
   1 chr1_177337772     AOna    G    T        0      0        2 
   1 chr1_177337772     ASom    G    T        0      0        2 
   1 chr1_177337772     HCab    G    T        0      0        2 
   1 chr1_177337772     HPrz    G    T        0      0        2 
   1 chr1_177337772     ZBoe    G    T        0      0        2 
   1 chr1_177337772     ZGre    G    T        0      0        2 
   1 chr1_177337772     ZHar    G    T        0      0        2 
   1 chr1_177337772   Sample    G    T        0      0        2 
   1 chr1_177343389     AAsi    T    A        0      0        2 
   1 chr1_177343389     AKia    T    A      0.5      1        2 
   1 chr1_177343389     AOna    T    A        0      0        2 
   1 chr1_177343389     ASom    T    A        0      0        2 
   1 chr1_177343389     HCab    T    A        0      0        2 
   1 chr1_177343389     HPrz    T    A        0      0        2 
   1 chr1_177343389     ZBoe    T    A        0      0        2 
   1 chr1_177343389     ZGre    T    A        0      0        2 
   1 chr1_177343389     ZHar    T    A        0      0        2 
   1 chr1_177343389   Sample    T    A        0      0        2 
   1 chr1_177345531     AAsi    A    C        0      0        2 
   1 chr1_177345531     AKia    A    C        0      0        2 
   1 chr1_177345531     AOna    A    C        0      0        2 
   1 chr1_177345531     ASom    A    C        0      0        2 
   1 chr1_177345531     HCab    A    C        0      0        2 
   1 chr1_177345531     HPrz    A    C        0      0        2 
   1 chr1_177345531     ZBoe    A    C        0      0        2 
   1 chr1_177345531     ZGre    A    C      0.5      1        2 
   1 chr1_177345531     ZHar    A    C        0      0        2 
   1 chr1_177345531   Sample    A    C        0      0        2 
   1 chr1_177373886     AAsi    T    A        0      0        2 
   1 chr1_177373886     AKia    T    A        0      0        2 
   1 chr1_177373886     AOna    T    A        0      0        2 
   1 chr1_177373886     ASom    T    A        0      0        2 
   1 chr1_177373886     HCab    T    A        1      2        2 
   1 chr1_177373886     HPrz    T    A        1      2        2 
   1 chr1_177373886     ZBoe    T    A        0      0        2 
   1 chr1_177373886     ZGre    T    A        0      0        2 
   1 chr1_177373886     ZHar    T    A        0      0        2 
   1 chr1_177373886   Sample    T    A        0      0        2 
   1 chr1_177401024     AAsi    G    C        0      0        2 
   1 chr1_177401024     AKia    G    C      0.5      1        2 
   1 chr1_177401024     AOna    G    C        0      0        2 
   1 chr1_177401024     ASom    G    C        0      0        2 
   1 chr1_177401024     HCab    G    C        0      0        2 
   1 chr1_177401024     HPrz    G    C        0      0        2 
   1 chr1_177401024     ZBoe    G    C        0      0        2 
   1 chr1_177401024     ZGre    G    C        0      0        2 
   1 chr1_177401024     ZHar    G    C        0      0        2 
   1 chr1_177401024   Sample    G    C        0      0        2 
   1 chr1_177405402     AAsi    C    A      0.5      1        2 
   1 chr1_177405402     AKia    C    A        0      0        2 
   1 chr1_177405402     AOna    C    A        0      0        2 
   1 chr1_177405402     ASom    C    A        1      2        2 
   1 chr1_177405402     HCab    C    A        0      0        2 
   1 chr1_177405402     HPrz    C    A        0      0        2 
   1 chr1_177405402     ZBoe    C    A        0      0        2 
   1 chr1_177405402     ZGre    C    A        0      0        2 
   1 chr1_177405402     ZHar    C    A        0      0        2 
   1 chr1_177405402   Sample    C    A        0      0        2 
   1 chr1_177428744     AAsi    T    G        0      0        2 
   1 chr1_177428744     AKia    T    G        0      0        2 
   1 chr1_177428744     AOna    T    G        0      0        2 
   1 chr1_177428744     ASom    T    G        0      0        2 
   1 chr1_177428744     HCab    T    G        0      0        2 
   1 chr1_177428744     HPrz    T    G        0      0        2 
   1 chr1_177428744     ZBoe    T    G        0      0        2 
   1 chr1_177428744     ZGre    T    G      0.5      1        2 
   1 chr1_177428744     ZHar    T    G        0      0        2 
   1 chr1_177428744   Sample    T    G        0      0        2 
   1 chr1_177435085     AAsi    G    T        0      0        2 
   1 chr1_177435085     AKia    G    T        0      0        2 
   1 chr1_177435085     AOna    G    T        0      0        2 
   1 chr1_177435085     ASom    G    T        0      0        2 
   1 chr1_177435085     HCab    G    T        0      0        2 
   1 chr1_177435085     HPrz    G    T        0      0        2 
   1 chr1_177435085     ZBoe    G    T        0      0        2 
   1 chr1_177435085     ZGre    G    T        0      0        2 
   1 chr1_177435085     ZHar    G    T        1      2        2 
   1 chr1_177435085   Sample    G    T        0      0        2 
   1 chr1_177460822     AAsi    T    A        0      0        2 
   1 chr1_177460822     AKia    T    A        0      0        2 
   1 chr1_177460822     AOna    T    A        0      0        2 
   1 chr1_177460822     ASom    T    A        0      0        2 
   1 chr1_177460822     HCab    T    A        0      0        2 
   1 chr1_177460822     HPrz    T    A        0      0        2 
   1 chr1_177460822     ZBoe    T    A        0      0        2 
   1 chr1_177460822     ZGre    T    A        1      2        2 
   1 chr1_177460822     ZHar    T    A        0      0        2 
   1 chr1_177460822   Sample    T    A        0      0        2 
   1 chr1_177461176     AAsi    T    A        1      2        2 
   1 chr1_177461176     AKia    T    A        0      0        2 
   1 chr1_177461176     AOna    T    A        0      0        2 
   1 chr1_177461176     ASom    T    A        0      0        2 
   1 chr1_177461176     HCab    T    A        0      0        2 
   1 chr1_177461176     HPrz    T    A        0      0        2 
   1 chr1_177461176     ZBoe    T    A        0      0        2 
   1 chr1_177461176     ZGre    T    A        0      0        2 
   1 chr1_177461176     ZHar    T    A        0      0        2 
   1 chr1_177461176   Sample    T    A        0      0        2 
   1 chr1_177504060     AAsi    T    A        0      0        2 
   1 chr1_177504060     AKia    T    A        0      0        2 
   1 chr1_177504060     AOna    T    A        0      0        2 
   1 chr1_177504060     ASom    T    A        0      0        2 
   1 chr1_177504060     HCab    T    A        0      0        2 
   1 chr1_177504060     HPrz    T    A        0      0        2 
   1 chr1_177504060     ZBoe    T    A        0      0        2 
   1 chr1_177504060     ZGre    T    A      0.5      1        2 
   1 chr1_177504060     ZHar    T    A        0      0        2 
   1 chr1_177504060   Sample    T    A        0      0        2 
   1 chr1_177515207     AAsi    A    C        0      0        2 
   1 chr1_177515207     AKia    A    C        0      0        2 
   1 chr1_177515207     AOna    A    C        0      0        2 
   1 chr1_177515207     ASom    A    C        0      0        2 
   1 chr1_177515207     HCab    A    C        0      0        2 
   1 chr1_177515207     HPrz    A    C        0      0        2 
   1 chr1_177515207     ZBoe    A    C      0.5      1        2 
   1 chr1_177515207     ZGre    A    C        0      0        2 
   1 chr1_177515207     ZHar    A    C        1      2        2 
   1 chr1_177515207   Sample    A    C        0      0        2 
   1 chr1_177528868     AAsi    T    A        0      0        2 
   1 chr1_177528868     AKia    T    A      0.5      1        2 
   1 chr1_177528868     AOna    T    A        0      0        2 
   1 chr1_177528868     ASom    T    A        0      0        2 
   1 chr1_177528868     HCab    T    A        0      0        2 
   1 chr1_177528868     HPrz    T    A        0      0        2 
   1 chr1_177528868     ZBoe    T    A        0      0        2 
   1 chr1_177528868     ZGre    T    A        0      0        2 
   1 chr1_177528868     ZHar    T    A        0      0        2 
   1 chr1_177528868   Sample    T    A        0      0        2 
   1 chr1_177541954     AAsi    G    T        0      0        2 
   1 chr1_177541954     AKia    G    T      0.5      1        2 
   1 chr1_177541954     AOna    G    T        0      0        2 
   1 chr1_177541954     ASom    G    T        0      0        2 
   1 chr1_177541954     HCab    G    T        0      0        2 
   1 chr1_177541954     HPrz    G    T        0      0        2 
   1 chr1_177541954     ZBoe    G    T        0      0        2 
   1 chr1_177541954     ZGre    G    T        0      0        2 
   1 chr1_177541954     ZHar    G    T        0      0        2 
   1 chr1_177541954   Sample    G    T        0      0        2 
   1 chr1_177546460     AAsi    T    G        1      2        2 
   1 chr1_177546460     AKia    T    G        0      0        2 
   1 chr1_177546460     AOna    T    G        0      0        2 
   1 chr1_177546460     ASom    T    G        1      2        2 
   1 chr1_177546460     HCab    T    G        0      0        2 
   1 chr1_177546460     HPrz    T    G        0      0        2 
   1 chr1_177546460     ZBoe    T    G        0      0        2 
   1 chr1_177546460     ZGre    T    G        0      0        2 
   1 chr1_177546460     ZHar    T    G        0      0        2 
   1 chr1_177546460   Sample    T    G        1      2        2 
   1 chr1_177555312     AAsi    T    A        0      0        2 
   1 chr1_177555312     AKia    T    A        0      0        2 
   1 chr1_177555312     AOna    T    A        0      0        2 
   1 chr1_177555312     ASom    T    A        0      0        2 
   1 chr1_177555312     HCab    T    A        0      0        2 
   1 chr1_177555312     HPrz    T    A        0      0        2 
   1 chr1_177555312     ZBoe    T    A      0.5      1        2 
   1 chr1_177555312     ZGre    T    A        0      0        2 
   1 chr1_177555312     ZHar    T    A        0      0        2 
   1 chr1_177555312   Sample    T    A        0      0        2 
   1 chr1_177558932     AAsi    T    G        0      0        2 
   1 chr1_177558932     AKia    T    G        0      0        2 
   1 chr1_177558932     AOna    T    G        0      0        2 
   1 chr1_177558932     ASom    T    G        0      0        2 
   1 chr1_177558932     HCab    T    G        0      0        2 
   1 chr1_177558932     HPrz    T    G        0      0        2 
   1 chr1_177558932     ZBoe    T    G        0      0        2 
   1 chr1_177558932     ZGre    T    G        0      0        2 
   1 chr1_177558932     ZHar    T    G      0.5      1        2 
   1 chr1_177558932   Sample    T    G        0      0        2 
   1 chr1_177562580     AAsi    C    A        0      0        2 
   1 chr1_177562580     AKia    C    A        0      0        2 
   1 chr1_177562580     AOna    C    A        0      0        2 
   1 chr1_177562580     ASom    C    A        0      0        2 
   1 chr1_177562580     HCab    C    A        0      0        2 
   1 chr1_177562580     HPrz    C    A        0      0        2 
   1 chr1_177562580     ZBoe    C    A        0      0        2 
   1 chr1_177562580     ZGre    C    A        0      0        2 
   1 chr1_177562580     ZHar    C    A        1      2        2 
   1 chr1_177562580   Sample    C    A        0      0        2 
   1 chr1_177568308     AAsi    C    G        0      0        2 
   1 chr1_177568308     AKia    C    G      0.5      1        2 
   1 chr1_177568308     AOna    C    G        0      0        2 
   1 chr1_177568308     ASom    C    G        0      0        2 
   1 chr1_177568308     HCab    C    G        0      0        2 
   1 chr1_177568308     HPrz    C    G        0      0        2 
   1 chr1_177568308     ZBoe    C    G        0      0        2 
   1 chr1_177568308     ZGre    C    G        0      0        2 
   1 chr1_177568308     ZHar    C    G        0      0        2 
   1 chr1_177568308   Sample    C    G        0      0        2 
   1 chr1_177573472     AAsi    G    T        0      0        2 
   1 chr1_177573472     AKia    G    T        0      0        2 
   1 chr1_177573472     AOna    G    T        0      0        2 
   1 chr1_177573472     ASom    G    T        0      0        2 
   1 chr1_177573472     HCab    G    T        1      2        2 
   1 chr1_177573472     HPrz    G    T        1      2        2 
   1 chr1_177573472     ZBoe    G    T        0      0        2 
   1 chr1_177573472     ZGre    G    T        0      0        2 
   1 chr1_177573472     ZHar    G    T        0      0        2 
   1 chr1_177573472   Sample    G    T        0      0        2 
   1 chr1_177597968     AAsi    G    T        0      0        2 
   1 chr1_177597968     AKia    G    T        0      0        2 
   1 chr1_177597968     AOna    G    T        0      0        2 
   1 chr1_177597968     ASom    G    T        0      0        2 
   1 chr1_177597968     HCab    G    T        0      0        2 
   1 chr1_177597968     HPrz    G    T      0.5      1        2 
   1 chr1_177597968     ZBoe    G    T        0      0        2 
   1 chr1_177597968     ZGre    G    T        0      0        2 
   1 chr1_177597968     ZHar    G    T        0      0        2 
   1 chr1_177597968   Sample    G    T        0      0        2 
   1 chr1_177604871     AAsi    G    T        0      0        2 
   1 chr1_177604871     AKia    G    T        0      0        2 
   1 chr1_177604871     AOna    G    T        0      0        2 
   1 chr1_177604871     ASom    G    T        0      0        2 
   1 chr1_177604871     HCab    G    T        0      0        2 
   1 chr1_177604871     HPrz    G    T        0      0        2 
   1 chr1_177604871     ZBoe    G    T        0      0        2 
   1 chr1_177604871     ZGre    G    T      0.5      1        2 
   1 chr1_177604871     ZHar    G    T        0      0        2 
   1 chr1_177604871   Sample    G    T        0      0        2 
   1 chr1_177607486     AAsi    A    T        0      0        2 
   1 chr1_177607486     AKia    A    T        0      0        2 
   1 chr1_177607486     AOna    A    T        0      0        2 
   1 chr1_177607486     ASom    A    T        0      0        2 
   1 chr1_177607486     HCab    A    T        0      0        2 
   1 chr1_177607486     HPrz    A    T        0      0        2 
   1 chr1_177607486     ZBoe    A    T        0      0        2 
   1 chr1_177607486     ZGre    A    T        0      0        2 
   1 chr1_177607486     ZHar    A    T      0.5      1        2 
   1 chr1_177607486   Sample    A    T        0      0        2 
   1 chr1_177636176     AAsi    T    A        0      0        2 
   1 chr1_177636176     AKia    T    A        0      0        2 
   1 chr1_177636176     AOna    T    A        0      0        2 
   1 chr1_177636176     ASom    T    A        0      0        2 
   1 chr1_177636176     HCab    T    A        0      0        2 
   1 chr1_177636176     HPrz    T    A        0      0        2 
   1 chr1_177636176     ZBoe    T    A      0.5      1        2 
   1 chr1_177636176     ZGre    T    A        0      0        2 
   1 chr1_177636176     ZHar    T    A        0      0        2 
   1 chr1_177636176   Sample    T    A        0      0        2 
   1 chr1_177658518     AAsi    T    G        0      0        2 
   1 chr1_177658518     AKia    T    G        0      0        2 
   1 chr1_177658518     AOna    T    G        0      0        2 
   1 chr1_177658518     ASom    T    G        0      0        2 
   1 chr1_177658518     HCab    T    G        1      2        2 
   1 chr1_177658518     HPrz    T    G        1      2        2 
   1 chr1_177658518     ZBoe    T    G        0      0        2 
   1 chr1_177658518     ZGre    T    G        0      0        2 
   1 chr1_177658518     ZHar    T    G        0      0        2 
   1 chr1_177658518   Sample    T    G        0      0        2 
   1 chr1_177658743     AAsi    A    C        0      0        2 
   1 chr1_177658743     AKia    A    C        0      0        2 
   1 chr1_177658743     AOna    A    C        0      0        2 
   1 chr1_177658743     ASom    A    C        0      0        2 
   1 chr1_177658743     HCab    A    C        1      2        2 
   1 chr1_177658743     HPrz    A    C        1      2        2 
   1 chr1_177658743     ZBoe    A    C        0      0        2 
   1 chr1_177658743     ZGre    A    C        0      0        2 
   1 chr1_177658743     ZHar    A    C        0      0        2 
   1 chr1_177658743   Sample    A    C        0      0        2 
   1 chr1_177670325     AAsi    T    A        0      0        2 
   1 chr1_177670325     AKia    T    A        0      0        2 
   1 chr1_177670325     AOna    T    A        0      0        2 
   1 chr1_177670325     ASom    T    A        0      0        2 
   1 chr1_177670325     HCab    T    A        1      2        2 
   1 chr1_177670325     HPrz    T    A        1      2        2 
   1 chr1_177670325     ZBoe    T    A        0      0        2 
   1 chr1_177670325     ZGre    T    A        0      0        2 
   1 chr1_177670325     ZHar    T    A        0      0        2 
   1 chr1_177670325   Sample    T    A        0      0        2 
   1 chr1_177672541     AAsi    G    T        0      0        2 
   1 chr1_177672541     AKia    G    T        0      0        2 
   1 chr1_177672541     AOna    G    T      0.5      1        2 
   1 chr1_177672541     ASom    G    T        0      0        2 
   1 chr1_177672541     HCab    G    T        0      0        2 
   1 chr1_177672541     HPrz    G    T        0      0        2 
   1 chr1_177672541     ZBoe    G    T        0      0        2 
   1 chr1_177672541     ZGre    G    T        0      0        2 
   1 chr1_177672541     ZHar    G    T        0      0        2 
   1 chr1_177672541   Sample    G    T        0      0        2 
   1 chr1_177675776     AAsi    T    G        0      0        2 
   1 chr1_177675776     AKia    T    G        0      0        2 
   1 chr1_177675776     AOna    T    G      0.5      1        2 
   1 chr1_177675776     ASom    T    G        0      0        2 
   1 chr1_177675776     HCab    T    G        0      0        2 
   1 chr1_177675776     HPrz    T    G        0      0        2 
   1 chr1_177675776     ZBoe    T    G        0      0        2 
   1 chr1_177675776     ZGre    T    G        0      0        2 
   1 chr1_177675776     ZHar    T    G        0      0        2 
   1 chr1_177675776   Sample    T    G        0      0        2 
   1 chr1_177689596     AAsi    G    T        1      2        2 
   1 chr1_177689596     AKia    G    T        0      0        2 
   1 chr1_177689596     AOna    G    T        0      0        2 
   1 chr1_177689596     ASom    G    T        1      2        2 
   1 chr1_177689596     HCab    G    T        0      0        2 
   1 chr1_177689596     HPrz    G    T        0      0        2 
   1 chr1_177689596     ZBoe    G    T        0      0        2 
   1 chr1_177689596     ZGre    G    T        0      0        2 
   1 chr1_177689596     ZHar    G    T        0      0        2 
   1 chr1_177689596   Sample    G    T        1      2        2 
   1 chr1_177690217     AAsi    C    A        0      0        2 
   1 chr1_177690217     AKia    C    A        0      0        2 
   1 chr1_177690217     AOna    C    A        0      0        2 
   1 chr1_177690217     ASom    C    A        0      0        2 
   1 chr1_177690217     HCab    C    A        1      2        2 
   1 chr1_177690217     HPrz    C    A        1      2        2 
   1 chr1_177690217     ZBoe    C    A        0      0        2 
   1 chr1_177690217     ZGre    C    A        0      0        2 
   1 chr1_177690217     ZHar    C    A        0      0        2 
   1 chr1_177690217   Sample    C    A        0      0        2 
   1 chr1_177727032     AAsi    G    C        0      0        2 
   1 chr1_177727032     AKia    G    C        0      0        2 
   1 chr1_177727032     AOna    G    C        0      0        2 
   1 chr1_177727032     ASom    G    C        0      0        2 
   1 chr1_177727032     HCab    G    C        0      0        2 
   1 chr1_177727032     HPrz    G    C        0      0        2 
   1 chr1_177727032     ZBoe    G    C        0      0        2 
   1 chr1_177727032     ZGre    G    C        0      0        2 
   1 chr1_177727032     ZHar    G    C      0.5      1        2 
   1 chr1_177727032   Sample    G    C        0      0        2 
   1 chr1_177731260     AAsi    C    G        0      0        2 
   1 chr1_177731260     AKia    C    G        0      0        2 
   1 chr1_177731260     AOna    C    G        0      0        2 
   1 chr1_177731260     ASom    C    G        0      0        2 
   1 chr1_177731260     HCab    C    G        1      2        2 
   1 chr1_177731260     HPrz    C    G      0.5      1        2 
   1 chr1_177731260     ZBoe    C    G        0      0        2 
   1 chr1_177731260     ZGre    C    G        0      0        2 
   1 chr1_177731260     ZHar    C    G        0      0        2 
   1 chr1_177731260   Sample    C    G        0      0        2 
   1 chr1_177737814     AAsi    C    G        0      0        2 
   1 chr1_177737814     AKia    C    G        0      0        2 
   1 chr1_177737814     AOna    C    G        0      0        2 
   1 chr1_177737814     ASom    C    G        0      0        2 
   1 chr1_177737814     HCab    C    G        0      0        2 
   1 chr1_177737814     HPrz    C    G        0      0        2 
   1 chr1_177737814     ZBoe    C    G        0      0        2 
   1 chr1_177737814     ZGre    C    G        1      2        2 
   1 chr1_177737814     ZHar    C    G        0      0        2 
   1 chr1_177737814   Sample    C    G        0      0        2 
   1 chr1_177758658     AAsi    G    T        0      0        2 
   1 chr1_177758658     AKia    G    T      0.5      1        2 
   1 chr1_177758658     AOna    G    T        0      0        2 
   1 chr1_177758658     ASom    G    T        0      0        2 
   1 chr1_177758658     HCab    G    T        0      0        2 
   1 chr1_177758658     HPrz    G    T        0      0        2 
   1 chr1_177758658     ZBoe    G    T        0      0        2 
   1 chr1_177758658     ZGre    G    T        0      0        2 
   1 chr1_177758658     ZHar    G    T        0      0        2 
   1 chr1_177758658   Sample    G    T        0      0        2 
   1 chr1_177784965     AAsi    T    A        0      0        2 
   1 chr1_177784965     AKia    T    A        0      0        2 
   1 chr1_177784965     AOna    T    A        0      0        2 
   1 chr1_177784965     ASom    T    A        0      0        2 
   1 chr1_177784965     HCab    T    A        0      0        2 
   1 chr1_177784965     HPrz    T    A        0      0        2 
   1 chr1_177784965     ZBoe    T    A        0      0        2 
   1 chr1_177784965     ZGre    T    A        1      2        2 
   1 chr1_177784965     ZHar    T    A        0      0        2 
   1 chr1_177784965   Sample    T    A        0      0        2 
   1 chr1_177802056     AAsi    G    T        0      0        2 
   1 chr1_177802056     AKia    G    T        0      0        2 
   1 chr1_177802056     AOna    G    T        0      0        2 
   1 chr1_177802056     ASom    G    T        0      0        2 
   1 chr1_177802056     HCab    G    T        1      2        2 
   1 chr1_177802056     HPrz    G    T        1      2        2 
   1 chr1_177802056     ZBoe    G    T        0      0        2 
   1 chr1_177802056     ZGre    G    T        0      0        2 
   1 chr1_177802056     ZHar    G    T        0      0        2 
   1 chr1_177802056   Sample    G    T        0      0        2 
   1 chr1_177810676     AAsi    A    T        0      0        2 
   1 chr1_177810676     AKia    A    T        0      0        2 
   1 chr1_177810676     AOna    A    T        0      0        2 
   1 chr1_177810676     ASom    A    T        0      0        2 
   1 chr1_177810676     HCab    A    T        0      0        2 
   1 chr1_177810676     HPrz    A    T        0      0        2 
   1 chr1_177810676     ZBoe    A    T        0      0        2 
   1 chr1_177810676     ZGre    A    T        0      0        2 
   1 chr1_177810676     ZHar    A    T      0.5      1        2 
   1 chr1_177810676   Sample    A    T        0      0        2 
   1 chr1_177816506     AAsi    G    T      0.5      1        2 
   1 chr1_177816506     AKia    G    T        0      0        2 
   1 chr1_177816506     AOna    G    T        0      0        2 
   1 chr1_177816506     ASom    G    T        0      0        2 
   1 chr1_177816506     HCab    G    T        0      0        2 
   1 chr1_177816506     HPrz    G    T        0      0        2 
   1 chr1_177816506     ZBoe    G    T        0      0        2 
   1 chr1_177816506     ZGre    G    T        0      0        2 
   1 chr1_177816506     ZHar    G    T        0      0        2 
   1 chr1_177816506   Sample    G    T        0      0        2 
   1 chr1_177832072     AAsi    C    A        0      0        2 
   1 chr1_177832072     AKia    C    A        0      0        2 
   1 chr1_177832072     AOna    C    A      0.5      1        2 
   1 chr1_177832072     ASom    C    A        0      0        2 
   1 chr1_177832072     HCab    C    A        0      0        2 
   1 chr1_177832072     HPrz    C    A        0      0        2 
   1 chr1_177832072     ZBoe    C    A        0      0        2 
   1 chr1_177832072     ZGre    C    A        0      0        2 
   1 chr1_177832072     ZHar    C    A        0      0        2 
   1 chr1_177832072   Sample    C    A        0      0        2 
   1 chr1_177837623     AAsi    A    C        0      0        2 
   1 chr1_177837623     AKia    A    C        0      0        2 
   1 chr1_177837623     AOna    A    C        0      0        2 
   1 chr1_177837623     ASom    A    C        0      0        2 
   1 chr1_177837623     HCab    A    C        1      2        2 
   1 chr1_177837623     HPrz    A    C        1      2        2 
   1 chr1_177837623     ZBoe    A    C        0      0        2 
   1 chr1_177837623     ZGre    A    C        0      0        2 
   1 chr1_177837623     ZHar    A    C        0      0        2 
   1 chr1_177837623   Sample    A    C        0      0        2 
   1 chr1_177847903     AAsi    G    C        0      0        2 
   1 chr1_177847903     AKia    G    C      0.5      1        2 
   1 chr1_177847903     AOna    G    C        0      0        2 
   1 chr1_177847903     ASom    G    C        0      0        2 
   1 chr1_177847903     HCab    G    C        0      0        2 
   1 chr1_177847903     HPrz    G    C        0      0        2 
   1 chr1_177847903     ZBoe    G    C        0      0        2 
   1 chr1_177847903     ZGre    G    C        0      0        2 
   1 chr1_177847903     ZHar    G    C        0      0        2 
   1 chr1_177847903   Sample    G    C        0      0        2 
   1 chr1_177851293     AAsi    G    C        0      0        2 
   1 chr1_177851293     AKia    G    C        0      0        2 
   1 chr1_177851293     AOna    G    C        0      0        2 
   1 chr1_177851293     ASom    G    C        0      0        2 
   1 chr1_177851293     HCab    G    C        1      2        2 
   1 chr1_177851293     HPrz    G    C      0.5      1        2 
   1 chr1_177851293     ZBoe    G    C        0      0        2 
   1 chr1_177851293     ZGre    G    C        0      0        2 
   1 chr1_177851293     ZHar    G    C        0      0        2 
   1 chr1_177851293   Sample    G    C        0      0        2 
   1 chr1_177851487     AAsi    C    A        0      0        2 
   1 chr1_177851487     AKia    C    A      0.5      1        2 
   1 chr1_177851487     AOna    C    A      0.5      1        2 
   1 chr1_177851487     ASom    C    A        0      0        2 
   1 chr1_177851487     HCab    C    A        0      0        2 
   1 chr1_177851487     HPrz    C    A        0      0        2 
   1 chr1_177851487     ZBoe    C    A        0      0        2 
   1 chr1_177851487     ZGre    C    A        0      0        2 
   1 chr1_177851487     ZHar    C    A        0      0        2 
   1 chr1_177851487   Sample    C    A        0      0        2 
   1 chr1_177857112     AAsi    T    A        0      0        2 
   1 chr1_177857112     AKia    T    A      0.5      1        2 
   1 chr1_177857112     AOna    T    A        0      0        2 
   1 chr1_177857112     ASom    T    A        0      0        2 
   1 chr1_177857112     HCab    T    A        0      0        2 
   1 chr1_177857112     HPrz    T    A        0      0        2 
   1 chr1_177857112     ZBoe    T    A        0      0        2 
   1 chr1_177857112     ZGre    T    A        0      0        2 
   1 chr1_177857112     ZHar    T    A        0      0        2 
   1 chr1_177857112   Sample    T    A        0      0        2 
   1 chr1_177858915     AAsi    T    A        0      0        2 
   1 chr1_177858915     AKia    T    A        0      0        2 
   1 chr1_177858915     AOna    T    A        0      0        2 
   1 chr1_177858915     ASom    T    A        0      0        2 
   1 chr1_177858915     HCab    T    A        0      0        2 
   1 chr1_177858915     HPrz    T    A      0.5      1        2 
   1 chr1_177858915     ZBoe    T    A        0      0        2 
   1 chr1_177858915     ZGre    T    A        0      0        2 
   1 chr1_177858915     ZHar    T    A        0      0        2 
   1 chr1_177858915   Sample    T    A        0      0        2 
   1 chr1_177873260     AAsi    C    A        0      0        2 
   1 chr1_177873260     AKia    C    A        0      0        2 
   1 chr1_177873260     AOna    C    A        0      0        2 
   1 chr1_177873260     ASom    C    A        0      0        2 
   1 chr1_177873260     HCab    C    A        0      0        2 
   1 chr1_177873260     HPrz    C    A        0      0        2 
   1 chr1_177873260     ZBoe    C    A      0.5      1        2 
   1 chr1_177873260     ZGre    C    A        0      0        2 
   1 chr1_177873260     ZHar    C    A        0      0        2 
   1 chr1_177873260   Sample    C    A        0      0        2 
   1 chr1_177906122     AAsi    T    G        0      0        2 
   1 chr1_177906122     AKia    T    G        0      0        2 
   1 chr1_177906122     AOna    T    G        0      0        2 
   1 chr1_177906122     ASom    T    G        0      0        2 
   1 chr1_177906122     HCab    T    G        0      0        2 
   1 chr1_177906122     HPrz    T    G        0      0        2 
   1 chr1_177906122     ZBoe    T    G      0.5      1        2 
   1 chr1_177906122     ZGre    T    G        0      0        2 
   1 chr1_177906122     ZHar    T    G        0      0        2 
   1 chr1_177906122   Sample    T    G        0      0        2 
   1 chr1_177907979     AAsi    A    C        1      2        2 
   1 chr1_177907979     AKia    A    C        0      0        2 
   1 chr1_177907979     AOna    A    C        0      0        2 
   1 chr1_177907979     ASom    A    C        1      2        2 
   1 chr1_177907979     HCab    A    C        0      0        2 
   1 chr1_177907979     HPrz    A    C        0      0        2 
   1 chr1_177907979     ZBoe    A    C        0      0        2 
   1 chr1_177907979     ZGre    A    C        0      0        2 
   1 chr1_177907979     ZHar    A    C        0      0        2 
   1 chr1_177907979   Sample    A    C        1      2        2 
   1 chr1_177928125     AAsi    G    T        0      0        2 
   1 chr1_177928125     AKia    G    T        0      0        2 
   1 chr1_177928125     AOna    G    T        0      0        2 
   1 chr1_177928125     ASom    G    T        0      0        2 
   1 chr1_177928125     HCab    G    T        1      2        2 
   1 chr1_177928125     HPrz    G    T        1      2        2 
   1 chr1_177928125     ZBoe    G    T        0      0        2 
   1 chr1_177928125     ZGre    G    T        0      0        2 
   1 chr1_177928125     ZHar    G    T        0      0        2 
   1 chr1_177928125   Sample    G    T        0      0        2 
   1 chr1_177996339     AAsi    G    T        0      0        2 
   1 chr1_177996339     AKia    G    T        0      0        2 
   1 chr1_177996339     AOna    G    T        0      0        2 
   1 chr1_177996339     ASom    G    T        0      0        2 
   1 chr1_177996339     HCab    G    T        0      0        2 
   1 chr1_177996339     HPrz    G    T        0      0        2 
   1 chr1_177996339     ZBoe    G    T        0      0        2 
   1 chr1_177996339     ZGre    G    T        0      0        2 
   1 chr1_177996339     ZHar    G    T      0.5      1        2 
   1 chr1_177996339   Sample    G    T        0      0        2 
   1 chr1_178028176     AAsi    C    A        0      0        2 
   1 chr1_178028176     AKia    C    A        0      0        2 
   1 chr1_178028176     AOna    C    A      0.5      1        2 
   1 chr1_178028176     ASom    C    A        0      0        2 
   1 chr1_178028176     HCab    C    A        0      0        2 
   1 chr1_178028176     HPrz    C    A        0      0        2 
   1 chr1_178028176     ZBoe    C    A        0      0        2 
   1 chr1_178028176     ZGre    C    A        0      0        2 
   1 chr1_178028176     ZHar    C    A        0      0        2 
   1 chr1_178028176   Sample    C    A        0      0        2 
   1 chr1_178035792     AAsi    G    T        0      0        2 
   1 chr1_178035792     AKia    G    T        0      0        2 
   1 chr1_178035792     AOna    G    T        0      0        2 
   1 chr1_178035792     ASom    G    T        0      0        2 
   1 chr1_178035792     HCab    G    T        1      2        2 
   1 chr1_178035792     HPrz    G    T        0      0        2 
   1 chr1_178035792     ZBoe    G    T        0      0        2 
   1 chr1_178035792     ZGre    G    T        0      0        2 
   1 chr1_178035792     ZHar    G    T        0      0        2 
   1 chr1_178035792   Sample    G    T        0      0        2 
   1 chr1_178056024     AAsi    C    G        0      0        2 
   1 chr1_178056024     AKia    C    G        0      0        2 
   1 chr1_178056024     AOna    C    G        0      0        2 
   1 chr1_178056024     ASom    C    G        0      0        2 
   1 chr1_178056024     HCab    C    G        0      0        2 
   1 chr1_178056024     HPrz    C    G        0      0        2 
   1 chr1_178056024     ZBoe    C    G        0      0        2 
   1 chr1_178056024     ZGre    C    G        1      2        2 
   1 chr1_178056024     ZHar    C    G        0      0        2 
   1 chr1_178056024   Sample    C    G        0      0        2 
   1 chr1_178059551     AAsi    A    C        0      0        2 
   1 chr1_178059551     AKia    A    C        0      0        2 
   1 chr1_178059551     AOna    A    C        1      2        2 
   1 chr1_178059551     ASom    A    C        0      0        2 
   1 chr1_178059551     HCab    A    C        0      0        2 
   1 chr1_178059551     HPrz    A    C        0      0        2 
   1 chr1_178059551     ZBoe    A    C        0      0        2 
   1 chr1_178059551     ZGre    A    C        0      0        2 
   1 chr1_178059551     ZHar    A    C        0      0        2 
   1 chr1_178059551   Sample    A    C        0      0        2 
   1 chr1_178100532     AAsi    C    G      0.5      1        2 
   1 chr1_178100532     AKia    C    G        0      0        2 
   1 chr1_178100532     AOna    C    G        0      0        2 
   1 chr1_178100532     ASom    C    G        1      2        2 
   1 chr1_178100532     HCab    C    G        0      0        2 
   1 chr1_178100532     HPrz    C    G        0      0        2 
   1 chr1_178100532     ZBoe    C    G        0      0        2 
   1 chr1_178100532     ZGre    C    G        0      0        2 
   1 chr1_178100532     ZHar    C    G        0      0        2 
   1 chr1_178100532   Sample    C    G        1      2        2 
   1 chr1_178161561     AAsi    T    A        0      0        2 
   1 chr1_178161561     AKia    T    A        0      0        2 
   1 chr1_178161561     AOna    T    A        0      0        2 
   1 chr1_178161561     ASom    T    A        0      0        2 
   1 chr1_178161561     HCab    T    A        0      0        2 
   1 chr1_178161561     HPrz    T    A        0      0        2 
   1 chr1_178161561     ZBoe    T    A      0.5      1        2 
   1 chr1_178161561     ZGre    T    A        0      0        2 
   1 chr1_178161561     ZHar    T    A        0      0        2 
   1 chr1_178161561   Sample    T    A        0      0        2 
   1 chr1_178210888     AAsi    C    G        0      0        2 
   1 chr1_178210888     AKia    C    G        1      2        2 
   1 chr1_178210888     AOna    C    G        1      2        2 
   1 chr1_178210888     ASom    C    G        0      0        2 
   1 chr1_178210888     HCab    C    G        0      0        2 
   1 chr1_178210888     HPrz    C    G        0      0        2 
   1 chr1_178210888     ZBoe    C    G        0      0        2 
   1 chr1_178210888     ZGre    C    G        0      0        2 
   1 chr1_178210888     ZHar    C    G        0      0        2 
   1 chr1_178210888   Sample    C    G        0      0        2 
   1 chr1_178240809     AAsi    T    G        0      0        2 
   1 chr1_178240809     AKia    T    G        0      0        2 
   1 chr1_178240809     AOna    T    G        0      0        2 
   1 chr1_178240809     ASom    T    G        1      2        2 
   1 chr1_178240809     HCab    T    G        0      0        2 
   1 chr1_178240809     HPrz    T    G        0      0        2 
   1 chr1_178240809     ZBoe    T    G        0      0        2 
   1 chr1_178240809     ZGre    T    G        0      0        2 
   1 chr1_178240809     ZHar    T    G        0      0        2 
   1 chr1_178240809   Sample    T    G        0      0        2 
   1 chr1_178240926     AAsi    C    G        0      0        2 
   1 chr1_178240926     AKia    C    G        1      2        2 
   1 chr1_178240926     AOna    C    G        0      0        2 
   1 chr1_178240926     ASom    C    G        0      0        2 
   1 chr1_178240926     HCab    C    G        0      0        2 
   1 chr1_178240926     HPrz    C    G        0      0        2 
   1 chr1_178240926     ZBoe    C    G        0      0        2 
   1 chr1_178240926     ZGre    C    G        0      0        2 
   1 chr1_178240926     ZHar    C    G        0      0        2 
   1 chr1_178240926   Sample    C    G        0      0        2 
   1 chr1_178272837     AAsi    G    T        0      0        2 
   1 chr1_178272837     AKia    G    T        0      0        2 
   1 chr1_178272837     AOna    G    T        0      0        2 
   1 chr1_178272837     ASom    G    T        0      0        2 
   1 chr1_178272837     HCab    G    T        1      2        2 
   1 chr1_178272837     HPrz    G    T      0.5      1        2 
   1 chr1_178272837     ZBoe    G    T        0      0        2 
   1 chr1_178272837     ZGre    G    T        0      0        2 
   1 chr1_178272837     ZHar    G    T        0      0        2 
   1 chr1_178272837   Sample    G    T        0      0        2 
   1 chr1_178296653     AAsi    G    T        0      0        2 
   1 chr1_178296653     AKia    G    T        0      0        2 
   1 chr1_178296653     AOna    G    T        1      2        2 
   1 chr1_178296653     ASom    G    T        0      0        2 
   1 chr1_178296653     HCab    G    T        1      2        2 
   1 chr1_178296653     HPrz    G    T        1      2        2 
   1 chr1_178296653     ZBoe    G    T        0      0        2 
   1 chr1_178296653     ZGre    G    T        0      0        2 
   1 chr1_178296653     ZHar    G    T        0      0        2 
   1 chr1_178296653   Sample    G    T        0      0        2 
   1 chr1_178311818     AAsi    G    C        1      2        2 
   1 chr1_178311818     AKia    G    C        0      0        2 
   1 chr1_178311818     AOna    G    C        0      0        2 
   1 chr1_178311818     ASom    G    C        1      2        2 
   1 chr1_178311818     HCab    G    C        0      0        2 
   1 chr1_178311818     HPrz    G    C        0      0        2 
   1 chr1_178311818     ZBoe    G    C        0      0        2 
   1 chr1_178311818     ZGre    G    C        0      0        2 
   1 chr1_178311818     ZHar    G    C        0      0        2 
   1 chr1_178311818   Sample    G    C        1      2        2 
   1 chr1_178436616     AAsi    C    A        0      0        2 
   1 chr1_178436616     AKia    C    A      0.5      1        2 
   1 chr1_178436616     AOna    C    A        1      2        2 
   1 chr1_178436616     ASom    C    A        0      0        2 
   1 chr1_178436616     HCab    C    A        0      0        2 
   1 chr1_178436616     HPrz    C    A        0      0        2 
   1 chr1_178436616     ZBoe    C    A        0      0        2 
   1 chr1_178436616     ZGre    C    A        0      0        2 
   1 chr1_178436616     ZHar    C    A        0      0        2 
   1 chr1_178436616   Sample    C    A        0      0        2 
   1 chr1_178443904     AAsi    C    A        1      2        2 
   1 chr1_178443904     AKia    C    A        0      0        2 
   1 chr1_178443904     AOna    C    A        0      0        2 
   1 chr1_178443904     ASom    C    A        1      2        2 
   1 chr1_178443904     HCab    C    A        0      0        2 
   1 chr1_178443904     HPrz    C    A        0      0        2 
   1 chr1_178443904     ZBoe    C    A        0      0        2 
   1 chr1_178443904     ZGre    C    A        0      0        2 
   1 chr1_178443904     ZHar    C    A        0      0        2 
   1 chr1_178443904   Sample    C    A        1      2        2 
   1 chr1_178450905     AAsi    A    T        0      0        2 
   1 chr1_178450905     AKia    A    T        0      0        2 
   1 chr1_178450905     AOna    A    T        0      0        2 
   1 chr1_178450905     ASom    A    T        0      0        2 
   1 chr1_178450905     HCab    A    T        0      0        2 
   1 chr1_178450905     HPrz    A    T        0      0        2 
   1 chr1_178450905     ZBoe    A    T      0.5      1        2 
   1 chr1_178450905     ZGre    A    T        0      0        2 
   1 chr1_178450905     ZHar    A    T        0      0        2 
   1 chr1_178450905   Sample    A    T        0      0        2 
   1 chr1_178460252     AAsi    A    C        0      0        2 
   1 chr1_178460252     AKia    A    C        0      0        2 
   1 chr1_178460252     AOna    A    C        0      0        2 
   1 chr1_178460252     ASom    A    C        0      0        2 
   1 chr1_178460252     HCab    A    C        0      0        2 
   1 chr1_178460252     HPrz    A    C        0      0        2 
   1 chr1_178460252     ZBoe    A    C        0      0        2 
   1 chr1_178460252     ZGre    A    C        0      0        2 
   1 chr1_178460252     ZHar    A    C        1      2        2 
   1 chr1_178460252   Sample    A    C        0      0        2 
   1 chr1_178551071     AAsi    C    G        0      0        2 
   1 chr1_178551071     AKia    C    G        0      0        2 
   1 chr1_178551071     AOna    C    G        0      0        2 
   1 chr1_178551071     ASom    C    G        0      0        2 
   1 chr1_178551071     HCab    C    G        0      0        2 
   1 chr1_178551071     HPrz    C    G      0.5      1        2 
   1 chr1_178551071     ZBoe    C    G        0      0        2 
   1 chr1_178551071     ZGre    C    G        0      0        2 
   1 chr1_178551071     ZHar    C    G        0      0        2 
   1 chr1_178551071   Sample    C    G        0      0        2 
   1 chr1_178557057     AAsi    A    T        0      0        2 
   1 chr1_178557057     AKia    A    T        0      0        2 
   1 chr1_178557057     AOna    A    T        0      0        2 
   1 chr1_178557057     ASom    A    T        0      0        2 
   1 chr1_178557057     HCab    A    T        1      2        2 
   1 chr1_178557057     HPrz    A    T        1      2        2 
   1 chr1_178557057     ZBoe    A    T        0      0        2 
   1 chr1_178557057     ZGre    A    T        0      0        2 
   1 chr1_178557057     ZHar    A    T        0      0        2 
   1 chr1_178557057   Sample    A    T        0      0        2 
   1 chr1_178636366     AAsi    C    A        0      0        2 
   1 chr1_178636366     AKia    C    A        0      0        2 
   1 chr1_178636366     AOna    C    A        1      2        2 
   1 chr1_178636366     ASom    C    A        0      0        2 
   1 chr1_178636366     HCab    C    A        0      0        2 
   1 chr1_178636366     HPrz    C    A        0      0        2 
   1 chr1_178636366     ZBoe    C    A        0      0        2 
   1 chr1_178636366     ZGre    C    A        0      0        2 
   1 chr1_178636366     ZHar    C    A        0      0        2 
   1 chr1_178636366   Sample    C    A        0      0        2 
   1 chr1_178708874     AAsi    T    G        0      0        2 
   1 chr1_178708874     AKia    T    G        0      0        2 
   1 chr1_178708874     AOna    T    G        0      0        2 
   1 chr1_178708874     ASom    T    G        0      0        2 
   1 chr1_178708874     HCab    T    G        0      0        2 
   1 chr1_178708874     HPrz    T    G      0.5      1        2 
   1 chr1_178708874     ZBoe    T    G        0      0        2 
   1 chr1_178708874     ZGre    T    G        0      0        2 
   1 chr1_178708874     ZHar    T    G        0      0        2 
   1 chr1_178708874   Sample    T    G        0      0        2 
   1 chr1_178710037     AAsi    C    A        1      2        2 
   1 chr1_178710037     AKia    C    A        1      2        2 
   1 chr1_178710037     AOna    C    A        1      2        2 
   1 chr1_178710037     ASom    C    A        1      2        2 
   1 chr1_178710037     HCab    C    A        0      0        2 
   1 chr1_178710037     HPrz    C    A        0      0        2 
   1 chr1_178710037     ZBoe    C    A        0      0        2 
   1 chr1_178710037     ZGre    C    A        0      0        2 
   1 chr1_178710037     ZHar    C    A        0      0        2 
   1 chr1_178710037   Sample    C    A        1      2        2 
   1 chr1_178758526     AAsi    G    C        0      0        2 
   1 chr1_178758526     AKia    G    C        0      0        2 
   1 chr1_178758526     AOna    G    C        0      0        2 
   1 chr1_178758526     ASom    G    C        0      0        2 
   1 chr1_178758526     HCab    G    C        0      0        2 
   1 chr1_178758526     HPrz    G    C        0      0        2 
   1 chr1_178758526     ZBoe    G    C        1      2        2 
   1 chr1_178758526     ZGre    G    C        1      2        2 
   1 chr1_178758526     ZHar    G    C        1      2        2 
   1 chr1_178758526   Sample    G    C        0      0        2 
   1 chr1_178762022     AAsi    A    C        0      0        2 
   1 chr1_178762022     AKia    A    C        0      0        2 
   1 chr1_178762022     AOna    A    C        0      0        2 
   1 chr1_178762022     ASom    A    C        0      0        2 
   1 chr1_178762022     HCab    A    C        0      0        2 
   1 chr1_178762022     HPrz    A    C        0      0        2 
   1 chr1_178762022     ZBoe    A    C        0      0        2 
   1 chr1_178762022     ZGre    A    C      0.5      1        2 
   1 chr1_178762022     ZHar    A    C        0      0        2 
   1 chr1_178762022   Sample    A    C        0      0        2 
   1 chr1_178766137     AAsi    G    C        1      2        2 
   1 chr1_178766137     AKia    G    C        0      0        2 
   1 chr1_178766137     AOna    G    C        0      0        2 
   1 chr1_178766137     ASom    G    C        1      2        2 
   1 chr1_178766137     HCab    G    C        0      0        2 
   1 chr1_178766137     HPrz    G    C        0      0        2 
   1 chr1_178766137     ZBoe    G    C        0      0        2 
   1 chr1_178766137     ZGre    G    C        0      0        2 
   1 chr1_178766137     ZHar    G    C        0      0        2 
   1 chr1_178766137   Sample    G    C        1      2        2 
   1 chr1_178794026     AAsi    T    A        0      0        2 
   1 chr1_178794026     AKia    T    A        0      0        2 
   1 chr1_178794026     AOna    T    A        0      0        2 
   1 chr1_178794026     ASom    T    A        0      0        2 
   1 chr1_178794026     HCab    T    A        0      0        2 
   1 chr1_178794026     HPrz    T    A        0      0        2 
   1 chr1_178794026     ZBoe    T    A      0.5      1        2 
   1 chr1_178794026     ZGre    T    A        0      0        2 
   1 chr1_178794026     ZHar    T    A        0      0        2 
   1 chr1_178794026   Sample    T    A        0      0        2 
   1 chr1_178797325     AAsi    C    A        0      0        2 
   1 chr1_178797325     AKia    C    A        0      0        2 
   1 chr1_178797325     AOna    C    A        0      0        2 
   1 chr1_178797325     ASom    C    A        0      0        2 
   1 chr1_178797325     HCab    C    A        0      0        2 
   1 chr1_178797325     HPrz    C    A        0      0        2 
   1 chr1_178797325     ZBoe    C    A        0      0        2 
   1 chr1_178797325     ZGre    C    A        1      2        2 
   1 chr1_178797325     ZHar    C    A        0      0        2 
   1 chr1_178797325   Sample    C    A        0      0        2 
   1 chr1_178821634     AAsi    T    G        0      0        2 
   1 chr1_178821634     AKia    T    G        0      0        2 
   1 chr1_178821634     AOna    T    G        0      0        2 
   1 chr1_178821634     ASom    T    G        1      2        2 
   1 chr1_178821634     HCab    T    G        0      0        2 
   1 chr1_178821634     HPrz    T    G        0      0        2 
   1 chr1_178821634     ZBoe    T    G        0      0        2 
   1 chr1_178821634     ZGre    T    G        0      0        2 
   1 chr1_178821634     ZHar    T    G        0      0        2 
   1 chr1_178821634   Sample    T    G        0      0        2 
   1 chr1_178826989     AAsi    C    A        0      0        2 
   1 chr1_178826989     AKia    C    A        0      0        2 
   1 chr1_178826989     AOna    C    A        1      2        2 
   1 chr1_178826989     ASom    C    A        0      0        2 
   1 chr1_178826989     HCab    C    A        0      0        2 
   1 chr1_178826989     HPrz    C    A        0      0        2 
   1 chr1_178826989     ZBoe    C    A        0      0        2 
   1 chr1_178826989     ZGre    C    A        0      0        2 
   1 chr1_178826989     ZHar    C    A        0      0        2 
   1 chr1_178826989   Sample    C    A        0      0        2 
   1 chr1_178840583     AAsi    T    A        0      0        2 
   1 chr1_178840583     AKia    T    A        0      0        2 
   1 chr1_178840583     AOna    T    A        0      0        2 
   1 chr1_178840583     ASom    T    A        0      0        2 
   1 chr1_178840583     HCab    T    A        0      0        2 
   1 chr1_178840583     HPrz    T    A        0      0        2 
   1 chr1_178840583     ZBoe    T    A        0      0        2 
   1 chr1_178840583     ZGre    T    A      0.5      1        2 
   1 chr1_178840583     ZHar    T    A        0      0        2 
   1 chr1_178840583   Sample    T    A        0      0        2 
   1 chr1_178854441     AAsi    A    T        0      0        2 
   1 chr1_178854441     AKia    A    T        0      0        2 
   1 chr1_178854441     AOna    A    T        0      0        2 
   1 chr1_178854441     ASom    A    T        0      0        2 
   1 chr1_178854441     HCab    A    T        1      2        2 
   1 chr1_178854441     HPrz    A    T        1      2        2 
   1 chr1_178854441     ZBoe    A    T        0      0        2 
   1 chr1_178854441     ZGre    A    T        0      0        2 
   1 chr1_178854441     ZHar    A    T        0      0        2 
   1 chr1_178854441   Sample    A    T        0      0        2 
   1 chr1_178876457     AAsi    G    C        0      0        2 
   1 chr1_178876457     AKia    G    C        0      0        2 
   1 chr1_178876457     AOna    G    C        0      0        2 
   1 chr1_178876457     ASom    G    C        0      0        2 
   1 chr1_178876457     HCab    G    C        0      0        2 
   1 chr1_178876457     HPrz    G    C        0      0        2 
   1 chr1_178876457     ZBoe    G    C      0.5      1        2 
   1 chr1_178876457     ZGre    G    C        0      0        2 
   1 chr1_178876457     ZHar    G    C        0      0        2 
   1 chr1_178876457   Sample    G    C        0      0        2 
   1 chr1_178906493     AAsi    A    C        0      0        2 
   1 chr1_178906493     AKia    A    C        0      0        2 
   1 chr1_178906493     AOna    A    C        0      0        2 
   1 chr1_178906493     ASom    A    C        0      0        2 
   1 chr1_178906493     HCab    A    C        0      0        2 
   1 chr1_178906493     HPrz    A    C        0      0        2 
   1 chr1_178906493     ZBoe    A    C        1      2        2 
   1 chr1_178906493     ZGre    A    C        0      0        2 
   1 chr1_178906493     ZHar    A    C        0      0        2 
   1 chr1_178906493   Sample    A    C        0      0        2 
   1 chr1_178909627     AAsi    C    A        0      0        2 
   1 chr1_178909627     AKia    C    A        1      2        2 
   1 chr1_178909627     AOna    C    A        0      0        2 
   1 chr1_178909627     ASom    C    A        0      0        2 
   1 chr1_178909627     HCab    C    A        0      0        2 
   1 chr1_178909627     HPrz    C    A        0      0        2 
   1 chr1_178909627     ZBoe    C    A        0      0        2 
   1 chr1_178909627     ZGre    C    A        0      0        2 
   1 chr1_178909627     ZHar    C    A        0      0        2 
   1 chr1_178909627   Sample    C    A        0      0        2 
   1 chr1_178925476     AAsi    T    G        0      0        2 
   1 chr1_178925476     AKia    T    G        0      0        2 
   1 chr1_178925476     AOna    T    G        0      0        2 
   1 chr1_178925476     ASom    T    G        0      0        2 
   1 chr1_178925476     HCab    T    G        0      0        2 
   1 chr1_178925476     HPrz    T    G      0.5      1        2 
   1 chr1_178925476     ZBoe    T    G        0      0        2 
   1 chr1_178925476     ZGre    T    G        0      0        2 
   1 chr1_178925476     ZHar    T    G        0      0        2 
   1 chr1_178925476   Sample    T    G        0      0        2 
   1 chr1_178926655     AAsi    A    T        0      0        2 
   1 chr1_178926655     AKia    A    T        0      0        2 
   1 chr1_178926655     AOna    A    T        0      0        2 
   1 chr1_178926655     ASom    A    T        0      0        2 
   1 chr1_178926655     HCab    A    T        0      0        2 
   1 chr1_178926655     HPrz    A    T        0      0        2 
   1 chr1_178926655     ZBoe    A    T        0      0        2 
   1 chr1_178926655     ZGre    A    T        0      0        2 
   1 chr1_178926655     ZHar    A    T        1      2        2 
   1 chr1_178926655   Sample    A    T        0      0        2 
   1 chr1_178941570     AAsi    T    G        0      0        2 
   1 chr1_178941570     AKia    T    G        1      2        2 
   1 chr1_178941570     AOna    T    G      0.5      1        2 
   1 chr1_178941570     ASom    T    G        0      0        2 
   1 chr1_178941570     HCab    T    G        0      0        2 
   1 chr1_178941570     HPrz    T    G        0      0        2 
   1 chr1_178941570     ZBoe    T    G        0      0        2 
   1 chr1_178941570     ZGre    T    G        0      0        2 
   1 chr1_178941570     ZHar    T    G        0      0        2 
   1 chr1_178941570   Sample    T    G        0      0        2 
   1 chr1_178942037     AAsi    G    T        0      0        2 
   1 chr1_178942037     AKia    G    T        0      0        2 
   1 chr1_178942037     AOna    G    T        0      0        2 
   1 chr1_178942037     ASom    G    T        0      0        2 
   1 chr1_178942037     HCab    G    T        0      0        2 
   1 chr1_178942037     HPrz    G    T        0      0        2 
   1 chr1_178942037     ZBoe    G    T        1      2        2 
   1 chr1_178942037     ZGre    G    T        0      0        2 
   1 chr1_178942037     ZHar    G    T        0      0        2 
   1 chr1_178942037   Sample    G    T        0      0        2 
   1 chr1_178944856     AAsi    A    T        0      0        2 
   1 chr1_178944856     AKia    A    T        1      2        2 
   1 chr1_178944856     AOna    A    T        1      2        2 
   1 chr1_178944856     ASom    A    T        0      0        2 
   1 chr1_178944856     HCab    A    T        0      0        2 
   1 chr1_178944856     HPrz    A    T        0      0        2 
   1 chr1_178944856     ZBoe    A    T        0      0        2 
   1 chr1_178944856     ZGre    A    T        0      0        2 
   1 chr1_178944856     ZHar    A    T        0      0        2 
   1 chr1_178944856   Sample    A    T        0      0        2 
   1 chr1_178975498     AAsi    C    A        0      0        2 
   1 chr1_178975498     AKia    C    A        0      0        2 
   1 chr1_178975498     AOna    C    A        0      0        2 
   1 chr1_178975498     ASom    C    A        0      0        2 
   1 chr1_178975498     HCab    C    A        0      0        2 
   1 chr1_178975498     HPrz    C    A        0      0        2 
   1 chr1_178975498     ZBoe    C    A        0      0        2 
   1 chr1_178975498     ZGre    C    A        1      2        2 
   1 chr1_178975498     ZHar    C    A        0      0        2 
   1 chr1_178975498   Sample    C    A        0      0        2 
   1 chr1_178987802     AAsi    G    T        0      0        2 
   1 chr1_178987802     AKia    G    T        0      0        2 
   1 chr1_178987802     AOna    G    T        0      0        2 
   1 chr1_178987802     ASom    G    T        0      0        2 
   1 chr1_178987802     HCab    G    T        0      0        2 
   1 chr1_178987802     HPrz    G    T        0      0        2 
   1 chr1_178987802     ZBoe    G    T        0      0        2 
   1 chr1_178987802     ZGre    G    T        0      0        2 
   1 chr1_178987802     ZHar    G    T      0.5      1        2 
   1 chr1_178987802   Sample    G    T        0      0        2 
   1 chr1_178998926     AAsi    T    A        0      0        2 
   1 chr1_178998926     AKia    T    A        0      0        2 
   1 chr1_178998926     AOna    T    A        0      0        2 
   1 chr1_178998926     ASom    T    A        0      0        2 
   1 chr1_178998926     HCab    T    A        0      0        2 
   1 chr1_178998926     HPrz    T    A        0      0        2 
   1 chr1_178998926     ZBoe    T    A        0      0        2 
   1 chr1_178998926     ZGre    T    A        0      0        2 
   1 chr1_178998926     ZHar    T    A        1      2        2 
   1 chr1_178998926   Sample    T    A        0      0        2 
   1 chr1_178999307     AAsi    G    T        0      0        2 
   1 chr1_178999307     AKia    G    T        0      0        2 
   1 chr1_178999307     AOna    G    T        0      0        2 
   1 chr1_178999307     ASom    G    T        0      0        2 
   1 chr1_178999307     HCab    G    T        0      0        2 
   1 chr1_178999307     HPrz    G    T        0      0        2 
   1 chr1_178999307     ZBoe    G    T      0.5      1        2 
   1 chr1_178999307     ZGre    G    T        0      0        2 
   1 chr1_178999307     ZHar    G    T        0      0        2 
   1 chr1_178999307   Sample    G    T        0      0        2 
   1 chr1_179041820     AAsi    A    T        0      0        2 
   1 chr1_179041820     AKia    A    T        0      0        2 
   1 chr1_179041820     AOna    A    T        0      0        2 
   1 chr1_179041820     ASom    A    T        0      0        2 
   1 chr1_179041820     HCab    A    T        0      0        2 
   1 chr1_179041820     HPrz    A    T        0      0        2 
   1 chr1_179041820     ZBoe    A    T      0.5      1        2 
   1 chr1_179041820     ZGre    A    T        0      0        2 
   1 chr1_179041820     ZHar    A    T        0      0        2 
   1 chr1_179041820   Sample    A    T        0      0        2 
   1 chr1_179045679     AAsi    A    C      0.5      1        2 
   1 chr1_179045679     AKia    A    C        0      0        2 
   1 chr1_179045679     AOna    A    C        0      0        2 
   1 chr1_179045679     ASom    A    C        0      0        2 
   1 chr1_179045679     HCab    A    C        0      0        2 
   1 chr1_179045679     HPrz    A    C        0      0        2 
   1 chr1_179045679     ZBoe    A    C        0      0        2 
   1 chr1_179045679     ZGre    A    C        0      0        2 
   1 chr1_179045679     ZHar    A    C        0      0        2 
   1 chr1_179045679   Sample    A    C        0      0        2 
   1 chr1_179061741     AAsi    C    G        0      0        2 
   1 chr1_179061741     AKia    C    G        0      0        2 
   1 chr1_179061741     AOna    C    G        0      0        2 
   1 chr1_179061741     ASom    C    G        0      0        2 
   1 chr1_179061741     HCab    C    G        0      0        2 
   1 chr1_179061741     HPrz    C    G        0      0        2 
   1 chr1_179061741     ZBoe    C    G        0      0        2 
   1 chr1_179061741     ZGre    C    G        0      0        2 
   1 chr1_179061741     ZHar    C    G        1      2        2 
   1 chr1_179061741   Sample    C    G        0      0        2 
   1 chr1_179071728     AAsi    C    A        0      0        2 
   1 chr1_179071728     AKia    C    A        0      0        2 
   1 chr1_179071728     AOna    C    A        0      0        2 
   1 chr1_179071728     ASom    C    A        0      0        2 
   1 chr1_179071728     HCab    C    A        1      2        2 
   1 chr1_179071728     HPrz    C    A        1      2        2 
   1 chr1_179071728     ZBoe    C    A        0      0        2 
   1 chr1_179071728     ZGre    C    A        0      0        2 
   1 chr1_179071728     ZHar    C    A        0      0        2 
   1 chr1_179071728   Sample    C    A        0      0        2 
   1 chr1_179071777     AAsi    G    C        0      0        2 
   1 chr1_179071777     AKia    G    C        0      0        2 
   1 chr1_179071777     AOna    G    C        0      0        2 
   1 chr1_179071777     ASom    G    C        0      0        2 
   1 chr1_179071777     HCab    G    C        0      0        2 
   1 chr1_179071777     HPrz    G    C        0      0        2 
   1 chr1_179071777     ZBoe    G    C      0.5      1        2 
   1 chr1_179071777     ZGre    G    C        0      0        2 
   1 chr1_179071777     ZHar    G    C        0      0        2 
   1 chr1_179071777   Sample    G    C        0      0        2 
   1 chr1_179077053     AAsi    C    G      0.5      1        2 
   1 chr1_179077053     AKia    C    G        0      0        2 
   1 chr1_179077053     AOna    C    G        0      0        2 
   1 chr1_179077053     ASom    C    G        1      2        2 
   1 chr1_179077053     HCab    C    G        0      0        2 
   1 chr1_179077053     HPrz    C    G        0      0        2 
   1 chr1_179077053     ZBoe    C    G        0      0        2 
   1 chr1_179077053     ZGre    C    G        0      0        2 
   1 chr1_179077053     ZHar    C    G        0      0        2 
   1 chr1_179077053   Sample    C    G        1      2        2 
   1 chr1_179083679     AAsi    A    C        0      0        2 
   1 chr1_179083679     AKia    A    C        0      0        2 
   1 chr1_179083679     AOna    A    C        0      0        2 
   1 chr1_179083679     ASom    A    C        0      0        2 
   1 chr1_179083679     HCab    A    C        1      2        2 
   1 chr1_179083679     HPrz    A    C        1      2        2 
   1 chr1_179083679     ZBoe    A    C        0      0        2 
   1 chr1_179083679     ZGre    A    C        0      0        2 
   1 chr1_179083679     ZHar    A    C        0      0        2 
   1 chr1_179083679   Sample    A    C        0      0        2 
   1 chr1_179106062     AAsi    C    G        0      0        2 
   1 chr1_179106062     AKia    C    G        0      0        2 
   1 chr1_179106062     AOna    C    G        0      0        2 
   1 chr1_179106062     ASom    C    G        0      0        2 
   1 chr1_179106062     HCab    C    G        0      0        2 
   1 chr1_179106062     HPrz    C    G        0      0        2 
   1 chr1_179106062     ZBoe    C    G        0      0        2 
   1 chr1_179106062     ZGre    C    G      0.5      1        2 
   1 chr1_179106062     ZHar    C    G        0      0        2 
   1 chr1_179106062   Sample    C    G        0      0        2 
   1 chr1_179110095     AAsi    G    C      0.5      1        2 
   1 chr1_179110095     AKia    G    C        0      0        2 
   1 chr1_179110095     AOna    G    C        0      0        2 
   1 chr1_179110095     ASom    G    C        0      0        2 
   1 chr1_179110095     HCab    G    C        0      0        2 
   1 chr1_179110095     HPrz    G    C        0      0        2 
   1 chr1_179110095     ZBoe    G    C        0      0        2 
   1 chr1_179110095     ZGre    G    C        0      0        2 
   1 chr1_179110095     ZHar    G    C        0      0        2 
   1 chr1_179110095   Sample    G    C        1      2        2 
   1 chr1_179150443     AAsi    T    G      0.5      1        2 
   1 chr1_179150443     AKia    T    G        0      0        2 
   1 chr1_179150443     AOna    T    G        0      0        2 
   1 chr1_179150443     ASom    T    G        0      0        2 
   1 chr1_179150443     HCab    T    G        0      0        2 
   1 chr1_179150443     HPrz    T    G        0      0        2 
   1 chr1_179150443     ZBoe    T    G        0      0        2 
   1 chr1_179150443     ZGre    T    G        0      0        2 
   1 chr1_179150443     ZHar    T    G        0      0        2 
   1 chr1_179150443   Sample    T    G        0      0        2 
   1 chr1_179176564     AAsi    A    C        0      0        2 
   1 chr1_179176564     AKia    A    C        0      0        2 
   1 chr1_179176564     AOna    A    C        0      0        2 
   1 chr1_179176564     ASom    A    C        0      0        2 
   1 chr1_179176564     HCab    A    C        0      0        2 
   1 chr1_179176564     HPrz    A    C        0      0        2 
   1 chr1_179176564     ZBoe    A    C      0.5      1        2 
   1 chr1_179176564     ZGre    A    C        0      0        2 
   1 chr1_179176564     ZHar    A    C        0      0        2 
   1 chr1_179176564   Sample    A    C        0      0        2 
   1 chr1_179196748     AAsi    C    A        0      0        2 
   1 chr1_179196748     AKia    C    A        0      0        2 
   1 chr1_179196748     AOna    C    A        0      0        2 
   1 chr1_179196748     ASom    C    A        0      0        2 
   1 chr1_179196748     HCab    C    A        0      0        2 
   1 chr1_179196748     HPrz    C    A        0      0        2 
   1 chr1_179196748     ZBoe    C    A      0.5      1        2 
   1 chr1_179196748     ZGre    C    A        0      0        2 
   1 chr1_179196748     ZHar    C    A        0      0        2 
   1 chr1_179196748   Sample    C    A        0      0        2 
   1 chr1_179206888     AAsi    G    C        0      0        2 
   1 chr1_179206888     AKia    G    C        0      0        2 
   1 chr1_179206888     AOna    G    C        0      0        2 
   1 chr1_179206888     ASom    G    C        0      0        2 
   1 chr1_179206888     HCab    G    C        1      2        2 
   1 chr1_179206888     HPrz    G    C        1      2        2 
   1 chr1_179206888     ZBoe    G    C        0      0        2 
   1 chr1_179206888     ZGre    G    C        0      0        2 
   1 chr1_179206888     ZHar    G    C        0      0        2 
   1 chr1_179206888   Sample    G    C        0      0        2 
   1 chr1_179212617     AAsi    C    A        0      0        2 
   1 chr1_179212617     AKia    C    A        0      0        2 
   1 chr1_179212617     AOna    C    A        0      0        2 
   1 chr1_179212617     ASom    C    A        0      0        2 
   1 chr1_179212617     HCab    C    A        0      0        2 
   1 chr1_179212617     HPrz    C    A        0      0        2 
   1 chr1_179212617     ZBoe    C    A      0.5      1        2 
   1 chr1_179212617     ZGre    C    A        0      0        2 
   1 chr1_179212617     ZHar    C    A        0      0        2 
   1 chr1_179212617   Sample    C    A        0      0        2 
   1 chr1_179222782     AAsi    A    T        0      0        2 
   1 chr1_179222782     AKia    A    T      0.5      1        2 
   1 chr1_179222782     AOna    A    T        0      0        2 
   1 chr1_179222782     ASom    A    T        0      0        2 
   1 chr1_179222782     HCab    A    T        0      0        2 
   1 chr1_179222782     HPrz    A    T        0      0        2 
   1 chr1_179222782     ZBoe    A    T        0      0        2 
   1 chr1_179222782     ZGre    A    T        0      0        2 
   1 chr1_179222782     ZHar    A    T        0      0        2 
   1 chr1_179222782   Sample    A    T        0      0        2 
   1 chr1_179225651     AAsi    C    G        0      0        2 
   1 chr1_179225651     AKia    C    G        0      0        2 
   1 chr1_179225651     AOna    C    G        0      0        2 
   1 chr1_179225651     ASom    C    G        0      0        2 
   1 chr1_179225651     HCab    C    G        1      2        2 
   1 chr1_179225651     HPrz    C    G        1      2        2 
   1 chr1_179225651     ZBoe    C    G        0      0        2 
   1 chr1_179225651     ZGre    C    G        0      0        2 
   1 chr1_179225651     ZHar    C    G        0      0        2 
   1 chr1_179225651   Sample    C    G        0      0        2 
   1 chr1_179235407     AAsi    C    A        0      0        2 
   1 chr1_179235407     AKia    C    A        0      0        2 
   1 chr1_179235407     AOna    C    A        0      0        2 
   1 chr1_179235407     ASom    C    A        0      0        2 
   1 chr1_179235407     HCab    C    A        1      2        2 
   1 chr1_179235407     HPrz    C    A        1      2        2 
   1 chr1_179235407     ZBoe    C    A        0      0        2 
   1 chr1_179235407     ZGre    C    A        0      0        2 
   1 chr1_179235407     ZHar    C    A        0      0        2 
   1 chr1_179235407   Sample    C    A        0      0        2 
   1 chr1_179239463     AAsi    T    G        0      0        2 
   1 chr1_179239463     AKia    T    G      0.5      1        2 
   1 chr1_179239463     AOna    T    G        0      0        2 
   1 chr1_179239463     ASom    T    G        0      0        2 
   1 chr1_179239463     HCab    T    G        0      0        2 
   1 chr1_179239463     HPrz    T    G        0      0        2 
   1 chr1_179239463     ZBoe    T    G        0      0        2 
   1 chr1_179239463     ZGre    T    G        0      0        2 
   1 chr1_179239463     ZHar    T    G        0      0        2 
   1 chr1_179239463   Sample    T    G        0      0        2 
   1 chr1_179261356     AAsi    A    C        0      0        2 
   1 chr1_179261356     AKia    A    C        0      0        2 
   1 chr1_179261356     AOna    A    C        0      0        2 
   1 chr1_179261356     ASom    A    C        0      0        2 
   1 chr1_179261356     HCab    A    C        0      0        2 
   1 chr1_179261356     HPrz    A    C        0      0        2 
   1 chr1_179261356     ZBoe    A    C        1      2        2 
   1 chr1_179261356     ZGre    A    C        0      0        2 
   1 chr1_179261356     ZHar    A    C        0      0        2 
   1 chr1_179261356   Sample    A    C        0      0        2 
   1 chr1_179263287     AAsi    T    A        0      0        2 
   1 chr1_179263287     AKia    T    A        0      0        2 
   1 chr1_179263287     AOna    T    A        0      0        2 
   1 chr1_179263287     ASom    T    A        0      0        2 
   1 chr1_179263287     HCab    T    A        0      0        2 
   1 chr1_179263287     HPrz    T    A        0      0        2 
   1 chr1_179263287     ZBoe    T    A        0      0        2 
   1 chr1_179263287     ZGre    T    A        1      2        2 
   1 chr1_179263287     ZHar    T    A        0      0        2 
   1 chr1_179263287   Sample    T    A        0      0        2 
   1 chr1_179264064     AAsi    C    A        0      0        2 
   1 chr1_179264064     AKia    C    A        0      0        2 
   1 chr1_179264064     AOna    C    A        0      0        2 
   1 chr1_179264064     ASom    C    A        0      0        2 
   1 chr1_179264064     HCab    C    A        0      0        2 
   1 chr1_179264064     HPrz    C    A        0      0        2 
   1 chr1_179264064     ZBoe    C    A        0      0        2 
   1 chr1_179264064     ZGre    C    A      0.5      1        2 
   1 chr1_179264064     ZHar    C    A        0      0        2 
   1 chr1_179264064   Sample    C    A        0      0        2 
   1 chr1_179269332     AAsi    C    G        0      0        2 
   1 chr1_179269332     AKia    C    G        0      0        2 
   1 chr1_179269332     AOna    C    G        0      0        2 
   1 chr1_179269332     ASom    C    G        0      0        2 
   1 chr1_179269332     HCab    C    G        1      2        2 
   1 chr1_179269332     HPrz    C    G        1      2        2 
   1 chr1_179269332     ZBoe    C    G        0      0        2 
   1 chr1_179269332     ZGre    C    G        0      0        2 
   1 chr1_179269332     ZHar    C    G        0      0        2 
   1 chr1_179269332   Sample    C    G        0      0        2 
   1 chr1_179275488     AAsi    G    C        0      0        2 
   1 chr1_179275488     AKia    G    C        0      0        2 
   1 chr1_179275488     AOna    G    C      0.5      1        2 
   1 chr1_179275488     ASom    G    C        0      0        2 
   1 chr1_179275488     HCab    G    C        0      0        2 
   1 chr1_179275488     HPrz    G    C        0      0        2 
   1 chr1_179275488     ZBoe    G    C        0      0        2 
   1 chr1_179275488     ZGre    G    C        0      0        2 
   1 chr1_179275488     ZHar    G    C        0      0        2 
   1 chr1_179275488   Sample    G    C        0      0        2 
   1 chr1_179276788     AAsi    G    C        0      0        2 
   1 chr1_179276788     AKia    G    C        0      0        2 
   1 chr1_179276788     AOna    G    C        0      0        2 
   1 chr1_179276788     ASom    G    C        0      0        2 
   1 chr1_179276788     HCab    G    C        1      2        2 
   1 chr1_179276788     HPrz    G    C        1      2        2 
   1 chr1_179276788     ZBoe    G    C        0      0        2 
   1 chr1_179276788     ZGre    G    C        0      0        2 
   1 chr1_179276788     ZHar    G    C        0      0        2 
   1 chr1_179276788   Sample    G    C        0      0        2 
   1 chr1_179279952     AAsi    A    C        0      0        2 
   1 chr1_179279952     AKia    A    C        0      0        2 
   1 chr1_179279952     AOna    A    C        0      0        2 
   1 chr1_179279952     ASom    A    C        0      0        2 
   1 chr1_179279952     HCab    A    C        1      2        2 
   1 chr1_179279952     HPrz    A    C        1      2        2 
   1 chr1_179279952     ZBoe    A    C        0      0        2 
   1 chr1_179279952     ZGre    A    C        0      0        2 
   1 chr1_179279952     ZHar    A    C        0      0        2 
   1 chr1_179279952   Sample    A    C        0      0        2 
   1 chr1_179308266     AAsi    T    G        0      0        2 
   1 chr1_179308266     AKia    T    G        0      0        2 
   1 chr1_179308266     AOna    T    G      0.5      1        2 
   1 chr1_179308266     ASom    T    G        0      0        2 
   1 chr1_179308266     HCab    T    G        0      0        2 
   1 chr1_179308266     HPrz    T    G        0      0        2 
   1 chr1_179308266     ZBoe    T    G        0      0        2 
   1 chr1_179308266     ZGre    T    G        0      0        2 
   1 chr1_179308266     ZHar    T    G        0      0        2 
   1 chr1_179308266   Sample    T    G        0      0        2 
   1 chr1_179309989     AAsi    C    G        0      0        2 
   1 chr1_179309989     AKia    C    G        0      0        2 
   1 chr1_179309989     AOna    C    G        0      0        2 
   1 chr1_179309989     ASom    C    G        0      0        2 
   1 chr1_179309989     HCab    C    G        0      0        2 
   1 chr1_179309989     HPrz    C    G        0      0        2 
   1 chr1_179309989     ZBoe    C    G        0      0        2 
   1 chr1_179309989     ZGre    C    G      0.5      1        2 
   1 chr1_179309989     ZHar    C    G        0      0        2 
   1 chr1_179309989   Sample    C    G        0      0        2 
   1 chr1_179330102     AAsi    G    T        0      0        2 
   1 chr1_179330102     AKia    G    T        0      0        2 
   1 chr1_179330102     AOna    G    T        0      0        2 
   1 chr1_179330102     ASom    G    T        0      0        2 
   1 chr1_179330102     HCab    G    T        0      0        2 
   1 chr1_179330102     HPrz    G    T        0      0        2 
   1 chr1_179330102     ZBoe    G    T        0      0        2 
   1 chr1_179330102     ZGre    G    T        1      2        2 
   1 chr1_179330102     ZHar    G    T        0      0        2 
   1 chr1_179330102   Sample    G    T        0      0        2 
   1 chr1_179332167     AAsi    G    T      0.5      1        2 
   1 chr1_179332167     AKia    G    T        0      0        2 
   1 chr1_179332167     AOna    G    T        0      0        2 
   1 chr1_179332167     ASom    G    T        0      0        2 
   1 chr1_179332167     HCab    G    T        0      0        2 
   1 chr1_179332167     HPrz    G    T        0      0        2 
   1 chr1_179332167     ZBoe    G    T        0      0        2 
   1 chr1_179332167     ZGre    G    T        0      0        2 
   1 chr1_179332167     ZHar    G    T        0      0        2 
   1 chr1_179332167   Sample    G    T        1      2        2 
   1 chr1_179351316     AAsi    T    A        0      0        2 
   1 chr1_179351316     AKia    T    A        0      0        2 
   1 chr1_179351316     AOna    T    A        0      0        2 
   1 chr1_179351316     ASom    T    A        0      0        2 
   1 chr1_179351316     HCab    T    A        0      0        2 
   1 chr1_179351316     HPrz    T    A        0      0        2 
   1 chr1_179351316     ZBoe    T    A        0      0        2 
   1 chr1_179351316     ZGre    T    A        0      0        2 
   1 chr1_179351316     ZHar    T    A      0.5      1        2 
   1 chr1_179351316   Sample    T    A        0      0        2 
   1 chr1_179367171     AAsi    G    T        0      0        2 
   1 chr1_179367171     AKia    G    T        0      0        2 
   1 chr1_179367171     AOna    G    T        0      0        2 
   1 chr1_179367171     ASom    G    T        0      0        2 
   1 chr1_179367171     HCab    G    T        0      0        2 
   1 chr1_179367171     HPrz    G    T        0      0        2 
   1 chr1_179367171     ZBoe    G    T        1      2        2 
   1 chr1_179367171     ZGre    G    T        0      0        2 
   1 chr1_179367171     ZHar    G    T        0      0        2 
   1 chr1_179367171   Sample    G    T        0      0        2 
   1 chr1_179382562     AAsi    T    G        0      0        2 
   1 chr1_179382562     AKia    T    G        0      0        2 
   1 chr1_179382562     AOna    T    G        0      0        2 
   1 chr1_179382562     ASom    T    G        0      0        2 
   1 chr1_179382562     HCab    T    G        0      0        2 
   1 chr1_179382562     HPrz    T    G      0.5      1        2 
   1 chr1_179382562     ZBoe    T    G        0      0        2 
   1 chr1_179382562     ZGre    T    G        0      0        2 
   1 chr1_179382562     ZHar    T    G        0      0        2 
   1 chr1_179382562   Sample    T    G        0      0        2 
   1 chr1_179383776     AAsi    A    T        0      0        2 
   1 chr1_179383776     AKia    A    T        0      0        2 
   1 chr1_179383776     AOna    A    T        0      0        2 
   1 chr1_179383776     ASom    A    T        0      0        2 
   1 chr1_179383776     HCab    A    T        0      0        2 
   1 chr1_179383776     HPrz    A    T      0.5      1        2 
   1 chr1_179383776     ZBoe    A    T        0      0        2 
   1 chr1_179383776     ZGre    A    T        0      0        2 
   1 chr1_179383776     ZHar    A    T        0      0        2 
   1 chr1_179383776   Sample    A    T        0      0        2 
   1 chr1_179397102     AAsi    G    T        0      0        2 
   1 chr1_179397102     AKia    G    T        0      0        2 
   1 chr1_179397102     AOna    G    T        0      0        2 
   1 chr1_179397102     ASom    G    T        0      0        2 
   1 chr1_179397102     HCab    G    T        0      0        2 
   1 chr1_179397102     HPrz    G    T        0      0        2 
   1 chr1_179397102     ZBoe    G    T        0      0        2 
   1 chr1_179397102     ZGre    G    T        0      0        2 
   1 chr1_179397102     ZHar    G    T        1      2        2 
   1 chr1_179397102   Sample    G    T        0      0        2 
   1 chr1_179437386     AAsi    G    C        0      0        2 
   1 chr1_179437386     AKia    G    C        0      0        2 
   1 chr1_179437386     AOna    G    C        1      2        2 
   1 chr1_179437386     ASom    G    C        0      0        2 
   1 chr1_179437386     HCab    G    C        0      0        2 
   1 chr1_179437386     HPrz    G    C        0      0        2 
   1 chr1_179437386     ZBoe    G    C        0      0        2 
   1 chr1_179437386     ZGre    G    C        0      0        2 
   1 chr1_179437386     ZHar    G    C        0      0        2 
   1 chr1_179437386   Sample    G    C        0      0        2 
   1 chr1_179451955     AAsi    G    C        0      0        2 
   1 chr1_179451955     AKia    G    C        0      0        2 
   1 chr1_179451955     AOna    G    C        0      0        2 
   1 chr1_179451955     ASom    G    C        0      0        2 
   1 chr1_179451955     HCab    G    C        1      2        2 
   1 chr1_179451955     HPrz    G    C        1      2        2 
   1 chr1_179451955     ZBoe    G    C        0      0        2 
   1 chr1_179451955     ZGre    G    C        0      0        2 
   1 chr1_179451955     ZHar    G    C        0      0        2 
   1 chr1_179451955   Sample    G    C        0      0        2 
   1 chr1_179518387     AAsi    G    C        0      0        2 
   1 chr1_179518387     AKia    G    C        0      0        2 
   1 chr1_179518387     AOna    G    C        0      0        2 
   1 chr1_179518387     ASom    G    C        0      0        2 
   1 chr1_179518387     HCab    G    C        1      2        2 
   1 chr1_179518387     HPrz    G    C        1      2        2 
   1 chr1_179518387     ZBoe    G    C        0      0        2 
   1 chr1_179518387     ZGre    G    C        0      0        2 
   1 chr1_179518387     ZHar    G    C        0      0        2 
   1 chr1_179518387   Sample    G    C        0      0        2 
   1 chr1_179529089     AAsi    T    A        0      0        2 
   1 chr1_179529089     AKia    T    A        0      0        2 
   1 chr1_179529089     AOna    T    A        0      0        2 
   1 chr1_179529089     ASom    T    A        0      0        2 
   1 chr1_179529089     HCab    T    A        0      0        2 
   1 chr1_179529089     HPrz    T    A        1      2        2 
   1 chr1_179529089     ZBoe    T    A        0      0        2 
   1 chr1_179529089     ZGre    T    A        0      0        2 
   1 chr1_179529089     ZHar    T    A        0      0        2 
   1 chr1_179529089   Sample    T    A        0      0        2 
   1 chr1_179555244     AAsi    C    A        0      0        2 
   1 chr1_179555244     AKia    C    A      0.5      1        2 
   1 chr1_179555244     AOna    C    A      0.5      1        2 
   1 chr1_179555244     ASom    C    A        0      0        2 
   1 chr1_179555244     HCab    C    A        0      0        2 
   1 chr1_179555244     HPrz    C    A        0      0        2 
   1 chr1_179555244     ZBoe    C    A        0      0        2 
   1 chr1_179555244     ZGre    C    A        0      0        2 
   1 chr1_179555244     ZHar    C    A        0      0        2 
   1 chr1_179555244   Sample    C    A        0      0        2 
   1 chr1_179564592     AAsi    T    G        0      0        2 
   1 chr1_179564592     AKia    T    G        0      0        2 
   1 chr1_179564592     AOna    T    G        0      0        2 
   1 chr1_179564592     ASom    T    G        0      0        2 
   1 chr1_179564592     HCab    T    G        0      0        2 
   1 chr1_179564592     HPrz    T    G      0.5      1        2 
   1 chr1_179564592     ZBoe    T    G        0      0        2 
   1 chr1_179564592     ZGre    T    G        0      0        2 
   1 chr1_179564592     ZHar    T    G        0      0        2 
   1 chr1_179564592   Sample    T    G        0      0        2 
   1 chr1_179617859     AAsi    G    C        0      0        2 
   1 chr1_179617859     AKia    G    C        0      0        2 
   1 chr1_179617859     AOna    G    C        0      0        2 
   1 chr1_179617859     ASom    G    C        0      0        2 
   1 chr1_179617859     HCab    G    C        1      2        2 
   1 chr1_179617859     HPrz    G    C      0.5      1        2 
   1 chr1_179617859     ZBoe    G    C        0      0        2 
   1 chr1_179617859     ZGre    G    C        0      0        2 
   1 chr1_179617859     ZHar    G    C        0      0        2 
   1 chr1_179617859   Sample    G    C        0      0        2 
   1 chr1_179618868     AAsi    C    G        0      0        2 
   1 chr1_179618868     AKia    C    G        0      0        2 
   1 chr1_179618868     AOna    C    G        0      0        2 
   1 chr1_179618868     ASom    C    G        0      0        2 
   1 chr1_179618868     HCab    C    G        0      0        2 
   1 chr1_179618868     HPrz    C    G        0      0        2 
   1 chr1_179618868     ZBoe    C    G        0      0        2 
   1 chr1_179618868     ZGre    C    G      0.5      1        2 
   1 chr1_179618868     ZHar    C    G        0      0        2 
   1 chr1_179618868   Sample    C    G        0      0        2 
   1 chr1_179674685     AAsi    G    C        0      0        2 
   1 chr1_179674685     AKia    G    C        0      0        2 
   1 chr1_179674685     AOna    G    C        0      0        2 
   1 chr1_179674685     ASom    G    C        0      0        2 
   1 chr1_179674685     HCab    G    C        0      0        2 
   1 chr1_179674685     HPrz    G    C        0      0        2 
   1 chr1_179674685     ZBoe    G    C      0.5      1        2 
   1 chr1_179674685     ZGre    G    C        0      0        2 
   1 chr1_179674685     ZHar    G    C        0      0        2 
   1 chr1_179674685   Sample    G    C        0      0        2 
   1 chr1_179676079     AAsi    C    G        0      0        2 
   1 chr1_179676079     AKia    C    G      0.5      1        2 
   1 chr1_179676079     AOna    C    G        0      0        2 
   1 chr1_179676079     ASom    C    G        0      0        2 
   1 chr1_179676079     HCab    C    G        0      0        2 
   1 chr1_179676079     HPrz    C    G        0      0        2 
   1 chr1_179676079     ZBoe    C    G        0      0        2 
   1 chr1_179676079     ZGre    C    G        0      0        2 
   1 chr1_179676079     ZHar    C    G        0      0        2 
   1 chr1_179676079   Sample    C    G        0      0        2 
   1 chr1_179691285     AAsi    C    G        0      0        2 
   1 chr1_179691285     AKia    C    G        0      0        2 
   1 chr1_179691285     AOna    C    G        0      0        2 
   1 chr1_179691285     ASom    C    G        0      0        2 
   1 chr1_179691285     HCab    C    G        1      2        2 
   1 chr1_179691285     HPrz    C    G        1      2        2 
   1 chr1_179691285     ZBoe    C    G        0      0        2 
   1 chr1_179691285     ZGre    C    G        0      0        2 
   1 chr1_179691285     ZHar    C    G        0      0        2 
   1 chr1_179691285   Sample    C    G        0      0        2 
   1 chr1_179699123     AAsi    C    G        0      0        2 
   1 chr1_179699123     AKia    C    G        0      0        2 
   1 chr1_179699123     AOna    C    G        0      0        2 
   1 chr1_179699123     ASom    C    G        0      0        2 
   1 chr1_179699123     HCab    C    G        1      2        2 
   1 chr1_179699123     HPrz    C    G        1      2        2 
   1 chr1_179699123     ZBoe    C    G        0      0        2 
   1 chr1_179699123     ZGre    C    G        0      0        2 
   1 chr1_179699123     ZHar    C    G        0      0        2 
   1 chr1_179699123   Sample    C    G        0      0        2 
   1 chr1_179717741     AAsi    A    T        0      0        2 
   1 chr1_179717741     AKia    A    T        0      0        2 
   1 chr1_179717741     AOna    A    T        0      0        2 
   1 chr1_179717741     ASom    A    T        0      0        2 
   1 chr1_179717741     HCab    A    T        0      0        2 
   1 chr1_179717741     HPrz    A    T      0.5      1        2 
   1 chr1_179717741     ZBoe    A    T        0      0        2 
   1 chr1_179717741     ZGre    A    T        0      0        2 
   1 chr1_179717741     ZHar    A    T        0      0        2 
   1 chr1_179717741   Sample    A    T        0      0        2 
   1 chr1_179744528     AAsi    A    T        0      0        2 
   1 chr1_179744528     AKia    A    T        0      0        2 
   1 chr1_179744528     AOna    A    T        0      0        2 
   1 chr1_179744528     ASom    A    T        0      0        2 
   1 chr1_179744528     HCab    A    T        0      0        2 
   1 chr1_179744528     HPrz    A    T      0.5      1        2 
   1 chr1_179744528     ZBoe    A    T        0      0        2 
   1 chr1_179744528     ZGre    A    T        0      0        2 
   1 chr1_179744528     ZHar    A    T        0      0        2 
   1 chr1_179744528   Sample    A    T        0      0        2 
   1 chr1_179790503     AAsi    C    G        0      0        2 
   1 chr1_179790503     AKia    C    G        0      0        2 
   1 chr1_179790503     AOna    C    G        0      0        2 
   1 chr1_179790503     ASom    C    G        0      0        2 
   1 chr1_179790503     HCab    C    G        1      2        2 
   1 chr1_179790503     HPrz    C    G        1      2        2 
   1 chr1_179790503     ZBoe    C    G        0      0        2 
   1 chr1_179790503     ZGre    C    G        0      0        2 
   1 chr1_179790503     ZHar    C    G        0      0        2 
   1 chr1_179790503   Sample    C    G        0      0        2 
   1 chr1_179813602     AAsi    G    C        0      0        2 
   1 chr1_179813602     AKia    G    C        0      0        2 
   1 chr1_179813602     AOna    G    C        0      0        2 
   1 chr1_179813602     ASom    G    C        0      0        2 
   1 chr1_179813602     HCab    G    C        0      0        2 
   1 chr1_179813602     HPrz    G    C        0      0        2 
   1 chr1_179813602     ZBoe    G    C        1      2        2 
   1 chr1_179813602     ZGre    G    C        0      0        2 
   1 chr1_179813602     ZHar    G    C        0      0        2 
   1 chr1_179813602   Sample    G    C        0      0        2 
   1 chr1_179821744     AAsi    G    T        0      0        2 
   1 chr1_179821744     AKia    G    T        0      0        2 
   1 chr1_179821744     AOna    G    T        0      0        2 
   1 chr1_179821744     ASom    G    T        0      0        2 
   1 chr1_179821744     HCab    G    T        0      0        2 
   1 chr1_179821744     HPrz    G    T        0      0        2 
   1 chr1_179821744     ZBoe    G    T        0      0        2 
   1 chr1_179821744     ZGre    G    T        1      2        2 
   1 chr1_179821744     ZHar    G    T        0      0        2 
   1 chr1_179821744   Sample    G    T        0      0        2 
   1 chr1_179825618     AAsi    A    C      0.5      1        2 
   1 chr1_179825618     AKia    A    C        0      0        2 
   1 chr1_179825618     AOna    A    C        0      0        2 
   1 chr1_179825618     ASom    A    C        0      0        2 
   1 chr1_179825618     HCab    A    C        0      0        2 
   1 chr1_179825618     HPrz    A    C        0      0        2 
   1 chr1_179825618     ZBoe    A    C        0      0        2 
   1 chr1_179825618     ZGre    A    C        0      0        2 
   1 chr1_179825618     ZHar    A    C        0      0        2 
   1 chr1_179825618   Sample    A    C        1      2        2 
   1 chr1_179853651     AAsi    A    C        0      0        2 
   1 chr1_179853651     AKia    A    C        0      0        2 
   1 chr1_179853651     AOna    A    C      0.5      1        2 
   1 chr1_179853651     ASom    A    C        0      0        2 
   1 chr1_179853651     HCab    A    C        0      0        2 
   1 chr1_179853651     HPrz    A    C        0      0        2 
   1 chr1_179853651     ZBoe    A    C        0      0        2 
   1 chr1_179853651     ZGre    A    C        0      0        2 
   1 chr1_179853651     ZHar    A    C        0      0        2 
   1 chr1_179853651   Sample    A    C        0      0        2 
   1 chr1_179860203     AAsi    T    A        0      0        2 
   1 chr1_179860203     AKia    T    A        0      0        2 
   1 chr1_179860203     AOna    T    A      0.5      1        2 
   1 chr1_179860203     ASom    T    A        0      0        2 
   1 chr1_179860203     HCab    T    A        0      0        2 
   1 chr1_179860203     HPrz    T    A        0      0        2 
   1 chr1_179860203     ZBoe    T    A        0      0        2 
   1 chr1_179860203     ZGre    T    A        0      0        2 
   1 chr1_179860203     ZHar    T    A        0      0        2 
   1 chr1_179860203   Sample    T    A        0      0        2 
   1 chr1_179861080     AAsi    T    A        0      0        2 
   1 chr1_179861080     AKia    T    A        0      0        2 
   1 chr1_179861080     AOna    T    A      0.5      1        2 
   1 chr1_179861080     ASom    T    A        0      0        2 
   1 chr1_179861080     HCab    T    A        0      0        2 
   1 chr1_179861080     HPrz    T    A        0      0        2 
   1 chr1_179861080     ZBoe    T    A        0      0        2 
   1 chr1_179861080     ZGre    T    A        0      0        2 
   1 chr1_179861080     ZHar    T    A        0      0        2 
   1 chr1_179861080   Sample    T    A        0      0        2 
   1 chr1_179868927     AAsi    A    T        0      0        2 
   1 chr1_179868927     AKia    A    T        0      0        2 
   1 chr1_179868927     AOna    A    T        0      0        2 
   1 chr1_179868927     ASom    A    T        0      0        2 
   1 chr1_179868927     HCab    A    T        1      2        2 
   1 chr1_179868927     HPrz    A    T        1      2        2 
   1 chr1_179868927     ZBoe    A    T        0      0        2 
   1 chr1_179868927     ZGre    A    T        0      0        2 
   1 chr1_179868927     ZHar    A    T        0      0        2 
   1 chr1_179868927   Sample    A    T        0      0        2 
   1 chr1_179872219     AAsi    G    T      0.5      1        2 
   1 chr1_179872219     AKia    G    T        0      0        2 
   1 chr1_179872219     AOna    G    T        0      0        2 
   1 chr1_179872219     ASom    G    T        1      2        2 
   1 chr1_179872219     HCab    G    T        0      0        2 
   1 chr1_179872219     HPrz    G    T        0      0        2 
   1 chr1_179872219     ZBoe    G    T        0      0        2 
   1 chr1_179872219     ZGre    G    T        0      0        2 
   1 chr1_179872219     ZHar    G    T        0      0        2 
   1 chr1_179872219   Sample    G    T        0      0        2 
   1 chr1_179887380     AAsi    T    G        0      0        2 
   1 chr1_179887380     AKia    T    G        0      0        2 
   1 chr1_179887380     AOna    T    G        0      0        2 
   1 chr1_179887380     ASom    T    G        0      0        2 
   1 chr1_179887380     HCab    T    G        0      0        2 
   1 chr1_179887380     HPrz    T    G        0      0        2 
   1 chr1_179887380     ZBoe    T    G        0      0        2 
   1 chr1_179887380     ZGre    T    G        1      2        2 
   1 chr1_179887380     ZHar    T    G        0      0        2 
   1 chr1_179887380   Sample    T    G        0      0        2 
   1 chr1_179920810     AAsi    G    C        0      0        2 
   1 chr1_179920810     AKia    G    C        0      0        2 
   1 chr1_179920810     AOna    G    C        0      0        2 
   1 chr1_179920810     ASom    G    C        0      0        2 
   1 chr1_179920810     HCab    G    C        0      0        2 
   1 chr1_179920810     HPrz    G    C        0      0        2 
   1 chr1_179920810     ZBoe    G    C        0      0        2 
   1 chr1_179920810     ZGre    G    C        1      2        2 
   1 chr1_179920810     ZHar    G    C        0      0        2 
   1 chr1_179920810   Sample    G    C        0      0        2 
   1 chr1_179976846     AAsi    G    C        0      0        2 
   1 chr1_179976846     AKia    G    C        0      0        2 
   1 chr1_179976846     AOna    G    C        0      0        2 
   1 chr1_179976846     ASom    G    C        0      0        2 
   1 chr1_179976846     HCab    G    C        1      2        2 
   1 chr1_179976846     HPrz    G    C        1      2        2 
   1 chr1_179976846     ZBoe    G    C        0      0        2 
   1 chr1_179976846     ZGre    G    C        0      0        2 
   1 chr1_179976846     ZHar    G    C        0      0        2 
   1 chr1_179976846   Sample    G    C        0      0        2 
   1 chr1_179987680     AAsi    T    G        0      0        2 
   1 chr1_179987680     AKia    T    G        0      0        2 
   1 chr1_179987680     AOna    T    G        0      0        2 
   1 chr1_179987680     ASom    T    G        0      0        2 
   1 chr1_179987680     HCab    T    G        0      0        2 
   1 chr1_179987680     HPrz    T    G        0      0        2 
   1 chr1_179987680     ZBoe    T    G      0.5      1        2 
   1 chr1_179987680     ZGre    T    G        0      0        2 
   1 chr1_179987680     ZHar    T    G        0      0        2 
   1 chr1_179987680   Sample    T    G        0      0        2 
   1 chr1_179989054     AAsi    G    C        0      0        2 
   1 chr1_179989054     AKia    G    C        0      0        2 
   1 chr1_179989054     AOna    G    C        0      0        2 
   1 chr1_179989054     ASom    G    C        0      0        2 
   1 chr1_179989054     HCab    G    C        0      0        2 
   1 chr1_179989054     HPrz    G    C      0.5      1        2 
   1 chr1_179989054     ZBoe    G    C        0      0        2 
   1 chr1_179989054     ZGre    G    C        0      0        2 
   1 chr1_179989054     ZHar    G    C        0      0        2 
   1 chr1_179989054   Sample    G    C        0      0        2 
   1 chr1_179994203     AAsi    T    G        0      0        2 
   1 chr1_179994203     AKia    T    G        0      0        2 
   1 chr1_179994203     AOna    T    G        0      0        2 
   1 chr1_179994203     ASom    T    G        0      0        2 
   1 chr1_179994203     HCab    T    G        0      0        2 
   1 chr1_179994203     HPrz    T    G        0      0        2 
   1 chr1_179994203     ZBoe    T    G        0      0        2 
   1 chr1_179994203     ZGre    T    G        1      2        2 
   1 chr1_179994203     ZHar    T    G        0      0        2 
   1 chr1_179994203   Sample    T    G        0      0        2 
   1 chr1_180009940     AAsi    G    T        0      0        2 
   1 chr1_180009940     AKia    G    T        0      0        2 
   1 chr1_180009940     AOna    G    T        0      0        2 
   1 chr1_180009940     ASom    G    T        0      0        2 
   1 chr1_180009940     HCab    G    T        1      2        2 
   1 chr1_180009940     HPrz    G    T        1      2        2 
   1 chr1_180009940     ZBoe    G    T        0      0        2 
   1 chr1_180009940     ZGre    G    T        0      0        2 
   1 chr1_180009940     ZHar    G    T        0      0        2 
   1 chr1_180009940   Sample    G    T        0      0        2 
   1 chr1_180033736     AAsi    C    A        0      0        2 
   1 chr1_180033736     AKia    C    A        0      0        2 
   1 chr1_180033736     AOna    C    A      0.5      1        2 
   1 chr1_180033736     ASom    C    A        0      0        2 
   1 chr1_180033736     HCab    C    A        0      0        2 
   1 chr1_180033736     HPrz    C    A        0      0        2 
   1 chr1_180033736     ZBoe    C    A        0      0        2 
   1 chr1_180033736     ZGre    C    A        0      0        2 
   1 chr1_180033736     ZHar    C    A        0      0        2 
   1 chr1_180033736   Sample    C    A        0      0        2 
   1 chr1_180034892     AAsi    T    G        0      0        2 
   1 chr1_180034892     AKia    T    G        0      0        2 
   1 chr1_180034892     AOna    T    G        0      0        2 
   1 chr1_180034892     ASom    T    G        0      0        2 
   1 chr1_180034892     HCab    T    G        0      0        2 
   1 chr1_180034892     HPrz    T    G        0      0        2 
   1 chr1_180034892     ZBoe    T    G      0.5      1        2 
   1 chr1_180034892     ZGre    T    G        0      0        2 
   1 chr1_180034892     ZHar    T    G        0      0        2 
   1 chr1_180034892   Sample    T    G        0      0        2 
   1 chr1_180037419     AAsi    G    T        0      0        2 
   1 chr1_180037419     AKia    G    T        1      2        2 
   1 chr1_180037419     AOna    G    T        1      2        2 
   1 chr1_180037419     ASom    G    T        0      0        2 
   1 chr1_180037419     HCab    G    T        0      0        2 
   1 chr1_180037419     HPrz    G    T        0      0        2 
   1 chr1_180037419     ZBoe    G    T        0      0        2 
   1 chr1_180037419     ZGre    G    T        0      0        2 
   1 chr1_180037419     ZHar    G    T        0      0        2 
   1 chr1_180037419   Sample    G    T        0      0        2 
   1 chr1_180074469     AAsi    C    G        0      0        2 
   1 chr1_180074469     AKia    C    G        0      0        2 
   1 chr1_180074469     AOna    C    G        0      0        2 
   1 chr1_180074469     ASom    C    G        0      0        2 
   1 chr1_180074469     HCab    C    G        1      2        2 
   1 chr1_180074469     HPrz    C    G        1      2        2 
   1 chr1_180074469     ZBoe    C    G        0      0        2 
   1 chr1_180074469     ZGre    C    G        0      0        2 
   1 chr1_180074469     ZHar    C    G        0      0        2 
   1 chr1_180074469   Sample    C    G        0      0        2 
   1 chr1_180079792     AAsi    C    G        1      2        2 
   1 chr1_180079792     AKia    C    G        0      0        2 
   1 chr1_180079792     AOna    C    G        0      0        2 
   1 chr1_180079792     ASom    C    G        1      2        2 
   1 chr1_180079792     HCab    C    G        0      0        2 
   1 chr1_180079792     HPrz    C    G        0      0        2 
   1 chr1_180079792     ZBoe    C    G        0      0        2 
   1 chr1_180079792     ZGre    C    G        0      0        2 
   1 chr1_180079792     ZHar    C    G        0      0        2 
   1 chr1_180079792   Sample    C    G        1      2        2 
   1 chr1_180084254     AAsi    G    T        0      0        2 
   1 chr1_180084254     AKia    G    T        0      0        2 
   1 chr1_180084254     AOna    G    T        0      0        2 
   1 chr1_180084254     ASom    G    T        0      0        2 
   1 chr1_180084254     HCab    G    T        0      0        2 
   1 chr1_180084254     HPrz    G    T        0      0        2 
   1 chr1_180084254     ZBoe    G    T      0.5      1        2 
   1 chr1_180084254     ZGre    G    T        0      0        2 
   1 chr1_180084254     ZHar    G    T        0      0        2 
   1 chr1_180084254   Sample    G    T        0      0        2 
   1 chr1_180087242     AAsi    A    C        1      2        2 
   1 chr1_180087242     AKia    A    C        0      0        2 
   1 chr1_180087242     AOna    A    C        0      0        2 
   1 chr1_180087242     ASom    A    C        1      2        2 
   1 chr1_180087242     HCab    A    C        0      0        2 
   1 chr1_180087242     HPrz    A    C        0      0        2 
   1 chr1_180087242     ZBoe    A    C        0      0        2 
   1 chr1_180087242     ZGre    A    C        0      0        2 
   1 chr1_180087242     ZHar    A    C        0      0        2 
   1 chr1_180087242   Sample    A    C        1      2        2 
   1 chr1_180100163     AAsi    C    G        0      0        2 
   1 chr1_180100163     AKia    C    G        0      0        2 
   1 chr1_180100163     AOna    C    G        1      2        2 
   1 chr1_180100163     ASom    C    G        0      0        2 
   1 chr1_180100163     HCab    C    G        0      0        2 
   1 chr1_180100163     HPrz    C    G        0      0        2 
   1 chr1_180100163     ZBoe    C    G        0      0        2 
   1 chr1_180100163     ZGre    C    G        0      0        2 
   1 chr1_180100163     ZHar    C    G        0      0        2 
   1 chr1_180100163   Sample    C    G        0      0        2 
   1 chr1_180100270     AAsi    C    A        0      0        2 
   1 chr1_180100270     AKia    C    A        0      0        2 
   1 chr1_180100270     AOna    C    A        0      0        2 
   1 chr1_180100270     ASom    C    A        0      0        2 
   1 chr1_180100270     HCab    C    A        0      0        2 
   1 chr1_180100270     HPrz    C    A        0      0        2 
   1 chr1_180100270     ZBoe    C    A        0      0        2 
   1 chr1_180100270     ZGre    C    A        0      0        2 
   1 chr1_180100270     ZHar    C    A        1      2        2 
   1 chr1_180100270   Sample    C    A        0      0        2 
   1 chr1_180106871     AAsi    G    T        0      0        2 
   1 chr1_180106871     AKia    G    T        0      0        2 
   1 chr1_180106871     AOna    G    T        0      0        2 
   1 chr1_180106871     ASom    G    T        0      0        2 
   1 chr1_180106871     HCab    G    T        1      2        2 
   1 chr1_180106871     HPrz    G    T        1      2        2 
   1 chr1_180106871     ZBoe    G    T        0      0        2 
   1 chr1_180106871     ZGre    G    T        0      0        2 
   1 chr1_180106871     ZHar    G    T        0      0        2 
   1 chr1_180106871   Sample    G    T        0      0        2 
   1 chr1_180144548     AAsi    T    G        0      0        2 
   1 chr1_180144548     AKia    T    G      0.5      1        2 
   1 chr1_180144548     AOna    T    G        0      0        2 
   1 chr1_180144548     ASom    T    G        0      0        2 
   1 chr1_180144548     HCab    T    G        0      0        2 
   1 chr1_180144548     HPrz    T    G        0      0        2 
   1 chr1_180144548     ZBoe    T    G        0      0        2 
   1 chr1_180144548     ZGre    T    G        0      0        2 
   1 chr1_180144548     ZHar    T    G        0      0        2 
   1 chr1_180144548   Sample    T    G        0      0        2 
   1 chr1_180151122     AAsi    C    G        0      0        2 
   1 chr1_180151122     AKia    C    G        0      0        2 
   1 chr1_180151122     AOna    C    G        0      0        2 
   1 chr1_180151122     ASom    C    G        0      0        2 
   1 chr1_180151122     HCab    C    G        1      2        2 
   1 chr1_180151122     HPrz    C    G        1      2        2 
   1 chr1_180151122     ZBoe    C    G        0      0        2 
   1 chr1_180151122     ZGre    C    G        0      0        2 
   1 chr1_180151122     ZHar    C    G        0      0        2 
   1 chr1_180151122   Sample    C    G        0      0        2 
   1 chr1_180153918     AAsi    A    T        0      0        2 
   1 chr1_180153918     AKia    A    T        0      0        2 
   1 chr1_180153918     AOna    A    T        0      0        2 
   1 chr1_180153918     ASom    A    T        0      0        2 
   1 chr1_180153918     HCab    A    T        0      0        2 
   1 chr1_180153918     HPrz    A    T        0      0        2 
   1 chr1_180153918     ZBoe    A    T        0      0        2 
   1 chr1_180153918     ZGre    A    T        0      0        2 
   1 chr1_180153918     ZHar    A    T      0.5      1        2 
   1 chr1_180153918   Sample    A    T        0      0        2 
   1 chr1_180166492     AAsi    G    C        0      0        2 
   1 chr1_180166492     AKia    G    C        0      0        2 
   1 chr1_180166492     AOna    G    C        0      0        2 
   1 chr1_180166492     ASom    G    C        0      0        2 
   1 chr1_180166492     HCab    G    C        0      0        2 
   1 chr1_180166492     HPrz    G    C        0      0        2 
   1 chr1_180166492     ZBoe    G    C        0      0        2 
   1 chr1_180166492     ZGre    G    C        0      0        2 
   1 chr1_180166492     ZHar    G    C        1      2        2 
   1 chr1_180166492   Sample    G    C        0      0        2 
   1 chr1_180174746     AAsi    C    G      0.5      1        2 
   1 chr1_180174746     AKia    C    G        0      0        2 
   1 chr1_180174746     AOna    C    G        0      0        2 
   1 chr1_180174746     ASom    C    G        1      2        2 
   1 chr1_180174746     HCab    C    G        0      0        2 
   1 chr1_180174746     HPrz    C    G        0      0        2 
   1 chr1_180174746     ZBoe    C    G        0      0        2 
   1 chr1_180174746     ZGre    C    G        0      0        2 
   1 chr1_180174746     ZHar    C    G        0      0        2 
   1 chr1_180174746   Sample    C    G        1      2        2 
   1 chr1_180181300     AAsi    G    C        0      0        2 
   1 chr1_180181300     AKia    G    C        0      0        2 
   1 chr1_180181300     AOna    G    C        0      0        2 
   1 chr1_180181300     ASom    G    C        0      0        2 
   1 chr1_180181300     HCab    G    C        0      0        2 
   1 chr1_180181300     HPrz    G    C        0      0        2 
   1 chr1_180181300     ZBoe    G    C        1      2        2 
   1 chr1_180181300     ZGre    G    C        1      2        2 
   1 chr1_180181300     ZHar    G    C        0      0        2 
   1 chr1_180181300   Sample    G    C        0      0        2 
   1 chr1_180182660     AAsi    C    A        0      0        2 
   1 chr1_180182660     AKia    C    A        0      0        2 
   1 chr1_180182660     AOna    C    A        0      0        2 
   1 chr1_180182660     ASom    C    A        0      0        2 
   1 chr1_180182660     HCab    C    A        1      2        2 
   1 chr1_180182660     HPrz    C    A        0      0        2 
   1 chr1_180182660     ZBoe    C    A        0      0        2 
   1 chr1_180182660     ZGre    C    A        0      0        2 
   1 chr1_180182660     ZHar    C    A        0      0        2 
   1 chr1_180182660   Sample    C    A        0      0        2 
   1 chr1_180185676     AAsi    A    C        0      0        2 
   1 chr1_180185676     AKia    A    C        0      0        2 
   1 chr1_180185676     AOna    A    C        0      0        2 
   1 chr1_180185676     ASom    A    C        0      0        2 
   1 chr1_180185676     HCab    A    C        0      0        2 
   1 chr1_180185676     HPrz    A    C        0      0        2 
   1 chr1_180185676     ZBoe    A    C        0      0        2 
   1 chr1_180185676     ZGre    A    C        1      2        2 
   1 chr1_180185676     ZHar    A    C        0      0        2 
   1 chr1_180185676   Sample    A    C        0      0        2 
   1 chr1_180193372     AAsi    C    G      0.5      1        2 
   1 chr1_180193372     AKia    C    G        0      0        2 
   1 chr1_180193372     AOna    C    G        0      0        2 
   1 chr1_180193372     ASom    C    G        1      2        2 
   1 chr1_180193372     HCab    C    G        0      0        2 
   1 chr1_180193372     HPrz    C    G        0      0        2 
   1 chr1_180193372     ZBoe    C    G        0      0        2 
   1 chr1_180193372     ZGre    C    G        0      0        2 
   1 chr1_180193372     ZHar    C    G        0      0        2 
   1 chr1_180193372   Sample    C    G        0      0        2 
   1 chr1_180193394     AAsi    C    A        0      0        2 
   1 chr1_180193394     AKia    C    A      0.5      1        2 
   1 chr1_180193394     AOna    C    A        0      0        2 
   1 chr1_180193394     ASom    C    A        0      0        2 
   1 chr1_180193394     HCab    C    A        0      0        2 
   1 chr1_180193394     HPrz    C    A        0      0        2 
   1 chr1_180193394     ZBoe    C    A        0      0        2 
   1 chr1_180193394     ZGre    C    A        0      0        2 
   1 chr1_180193394     ZHar    C    A        0      0        2 
   1 chr1_180193394   Sample    C    A        0      0        2 
   1 chr1_180199836     AAsi    G    T        0      0        2 
   1 chr1_180199836     AKia    G    T        0      0        2 
   1 chr1_180199836     AOna    G    T        0      0        2 
   1 chr1_180199836     ASom    G    T        0      0        2 
   1 chr1_180199836     HCab    G    T        1      2        2 
   1 chr1_180199836     HPrz    G    T        1      2        2 
   1 chr1_180199836     ZBoe    G    T        0      0        2 
   1 chr1_180199836     ZGre    G    T        0      0        2 
   1 chr1_180199836     ZHar    G    T        0      0        2 
   1 chr1_180199836   Sample    G    T        0      0        2 
   1 chr1_180203800     AAsi    C    G        0      0        2 
   1 chr1_180203800     AKia    C    G        1      2        2 
   1 chr1_180203800     AOna    C    G        0      0        2 
   1 chr1_180203800     ASom    C    G        0      0        2 
   1 chr1_180203800     HCab    C    G        0      0        2 
   1 chr1_180203800     HPrz    C    G        0      0        2 
   1 chr1_180203800     ZBoe    C    G        1      2        2 
   1 chr1_180203800     ZGre    C    G        1      2        2 
   1 chr1_180203800     ZHar    C    G        1      2        2 
   1 chr1_180203800   Sample    C    G        0      0        2 
   1 chr1_180208016     AAsi    C    A        1      2        2 
   1 chr1_180208016     AKia    C    A        0      0        2 
   1 chr1_180208016     AOna    C    A        0      0        2 
   1 chr1_180208016     ASom    C    A        1      2        2 
   1 chr1_180208016     HCab    C    A        0      0        2 
   1 chr1_180208016     HPrz    C    A        0      0        2 
   1 chr1_180208016     ZBoe    C    A        0      0        2 
   1 chr1_180208016     ZGre    C    A        0      0        2 
   1 chr1_180208016     ZHar    C    A        0      0        2 
   1 chr1_180208016   Sample    C    A        1      2        2 
   1 chr1_180224937     AAsi    T    G        0      0        2 
   1 chr1_180224937     AKia    T    G        0      0        2 
   1 chr1_180224937     AOna    T    G        0      0        2 
   1 chr1_180224937     ASom    T    G        0      0        2 
   1 chr1_180224937     HCab    T    G        0      0        2 
   1 chr1_180224937     HPrz    T    G        0      0        2 
   1 chr1_180224937     ZBoe    T    G        0      0        2 
   1 chr1_180224937     ZGre    T    G        1      2        2 
   1 chr1_180224937     ZHar    T    G        0      0        2 
   1 chr1_180224937   Sample    T    G        0      0        2 
   1 chr1_180225958     AAsi    T    A        0      0        2 
   1 chr1_180225958     AKia    T    A        0      0        2 
   1 chr1_180225958     AOna    T    A        0      0        2 
   1 chr1_180225958     ASom    T    A        0      0        2 
   1 chr1_180225958     HCab    T    A        0      0        2 
   1 chr1_180225958     HPrz    T    A      0.5      1        2 
   1 chr1_180225958     ZBoe    T    A        0      0        2 
   1 chr1_180225958     ZGre    T    A        0      0        2 
   1 chr1_180225958     ZHar    T    A        0      0        2 
   1 chr1_180225958   Sample    T    A        0      0        2 
   1 chr1_180236212     AAsi    G    T        0      0        2 
   1 chr1_180236212     AKia    G    T        1      2        2 
   1 chr1_180236212     AOna    G    T        1      2        2 
   1 chr1_180236212     ASom    G    T        0      0        2 
   1 chr1_180236212     HCab    G    T        0      0        2 
   1 chr1_180236212     HPrz    G    T        0      0        2 
   1 chr1_180236212     ZBoe    G    T        0      0        2 
   1 chr1_180236212     ZGre    G    T        0      0        2 
   1 chr1_180236212     ZHar    G    T        0      0        2 
   1 chr1_180236212   Sample    G    T        0      0        2 
   1 chr1_180255451     AAsi    G    C        0      0        2 
   1 chr1_180255451     AKia    G    C        0      0        2 
   1 chr1_180255451     AOna    G    C        0      0        2 
   1 chr1_180255451     ASom    G    C        0      0        2 
   1 chr1_180255451     HCab    G    C        1      2        2 
   1 chr1_180255451     HPrz    G    C        1      2        2 
   1 chr1_180255451     ZBoe    G    C        0      0        2 
   1 chr1_180255451     ZGre    G    C        0      0        2 
   1 chr1_180255451     ZHar    G    C        0      0        2 
   1 chr1_180255451   Sample    G    C        0      0        2 
   1 chr1_180263321     AAsi    C    A        0      0        2 
   1 chr1_180263321     AKia    C    A        0      0        2 
   1 chr1_180263321     AOna    C    A        0      0        2 
   1 chr1_180263321     ASom    C    A        0      0        2 
   1 chr1_180263321     HCab    C    A        1      2        2 
   1 chr1_180263321     HPrz    C    A        0      0        2 
   1 chr1_180263321     ZBoe    C    A        0      0        2 
   1 chr1_180263321     ZGre    C    A        0      0        2 
   1 chr1_180263321     ZHar    C    A        0      0        2 
   1 chr1_180263321   Sample    C    A        0      0        2 
   1 chr1_180268228     AAsi    T    A        1      2        2 
   1 chr1_180268228     AKia    T    A        0      0        2 
   1 chr1_180268228     AOna    T    A        0      0        2 
   1 chr1_180268228     ASom    T    A        1      2        2 
   1 chr1_180268228     HCab    T    A        1      2        2 
   1 chr1_180268228     HPrz    T    A        1      2        2 
   1 chr1_180268228     ZBoe    T    A        0      0        2 
   1 chr1_180268228     ZGre    T    A        0      0        2 
   1 chr1_180268228     ZHar    T    A        0      0        2 
   1 chr1_180268228   Sample    T    A        1      2        2 
   1 chr1_180271636     AAsi    G    T        0      0        2 
   1 chr1_180271636     AKia    G    T        0      0        2 
   1 chr1_180271636     AOna    G    T        0      0        2 
   1 chr1_180271636     ASom    G    T        0      0        2 
   1 chr1_180271636     HCab    G    T        1      2        2 
   1 chr1_180271636     HPrz    G    T        1      2        2 
   1 chr1_180271636     ZBoe    G    T        0      0        2 
   1 chr1_180271636     ZGre    G    T        0      0        2 
   1 chr1_180271636     ZHar    G    T        0      0        2 
   1 chr1_180271636   Sample    G    T        0      0        2 
   1 chr1_180274735     AAsi    C    G        0      0        2 
   1 chr1_180274735     AKia    C    G        0      0        2 
   1 chr1_180274735     AOna    C    G        0      0        2 
   1 chr1_180274735     ASom    C    G        0      0        2 
   1 chr1_180274735     HCab    C    G        0      0        2 
   1 chr1_180274735     HPrz    C    G        0      0        2 
   1 chr1_180274735     ZBoe    C    G      0.5      1        2 
   1 chr1_180274735     ZGre    C    G        0      0        2 
   1 chr1_180274735     ZHar    C    G        0      0        2 
   1 chr1_180274735   Sample    C    G        0      0        2 
   1 chr1_180306842     AAsi    G    C        0      0        2 
   1 chr1_180306842     AKia    G    C      0.5      1        2 
   1 chr1_180306842     AOna    G    C        0      0        2 
   1 chr1_180306842     ASom    G    C        0      0        2 
   1 chr1_180306842     HCab    G    C        0      0        2 
   1 chr1_180306842     HPrz    G    C        0      0        2 
   1 chr1_180306842     ZBoe    G    C        0      0        2 
   1 chr1_180306842     ZGre    G    C        0      0        2 
   1 chr1_180306842     ZHar    G    C        0      0        2 
   1 chr1_180306842   Sample    G    C        0      0        2 
   1 chr1_180315591     AAsi    A    C        0      0        2 
   1 chr1_180315591     AKia    A    C        0      0        2 
   1 chr1_180315591     AOna    A    C        0      0        2 
   1 chr1_180315591     ASom    A    C        0      0        2 
   1 chr1_180315591     HCab    A    C        1      2        2 
   1 chr1_180315591     HPrz    A    C        1      2        2 
   1 chr1_180315591     ZBoe    A    C        0      0        2 
   1 chr1_180315591     ZGre    A    C        0      0        2 
   1 chr1_180315591     ZHar    A    C        0      0        2 
   1 chr1_180315591   Sample    A    C        0      0        2 
   1 chr1_180335908     AAsi    C    A        0      0        2 
   1 chr1_180335908     AKia    C    A        0      0        2 
   1 chr1_180335908     AOna    C    A        0      0        2 
   1 chr1_180335908     ASom    C    A        0      0        2 
   1 chr1_180335908     HCab    C    A        1      2        2 
   1 chr1_180335908     HPrz    C    A        1      2        2 
   1 chr1_180335908     ZBoe    C    A        0      0        2 
   1 chr1_180335908     ZGre    C    A        0      0        2 
   1 chr1_180335908     ZHar    C    A        0      0        2 
   1 chr1_180335908   Sample    C    A        0      0        2 
   1 chr1_180341675     AAsi    T    G        0      0        2 
   1 chr1_180341675     AKia    T    G        0      0        2 
   1 chr1_180341675     AOna    T    G        0      0        2 
   1 chr1_180341675     ASom    T    G        0      0        2 
   1 chr1_180341675     HCab    T    G        0      0        2 
   1 chr1_180341675     HPrz    T    G        0      0        2 
   1 chr1_180341675     ZBoe    T    G        0      0        2 
   1 chr1_180341675     ZGre    T    G      0.5      1        2 
   1 chr1_180341675     ZHar    T    G        0      0        2 
   1 chr1_180341675   Sample    T    G        0      0        2 
   1 chr1_180343168     AAsi    G    C        0      0        2 
   1 chr1_180343168     AKia    G    C        0      0        2 
   1 chr1_180343168     AOna    G    C        0      0        2 
   1 chr1_180343168     ASom    G    C        0      0        2 
   1 chr1_180343168     HCab    G    C        0      0        2 
   1 chr1_180343168     HPrz    G    C        0      0        2 
   1 chr1_180343168     ZBoe    G    C        0      0        2 
   1 chr1_180343168     ZGre    G    C        1      2        2 
   1 chr1_180343168     ZHar    G    C        0      0        2 
   1 chr1_180343168   Sample    G    C        0      0        2 
   1 chr1_180344337     AAsi    T    G        0      0        2 
   1 chr1_180344337     AKia    T    G        0      0        2 
   1 chr1_180344337     AOna    T    G        0      0        2 
   1 chr1_180344337     ASom    T    G        0      0        2 
   1 chr1_180344337     HCab    T    G        0      0        2 
   1 chr1_180344337     HPrz    T    G        0      0        2 
   1 chr1_180344337     ZBoe    T    G      0.5      1        2 
   1 chr1_180344337     ZGre    T    G        0      0        2 
   1 chr1_180344337     ZHar    T    G        0      0        2 
   1 chr1_180344337   Sample    T    G        0      0        2 
   1 chr1_180357711     AAsi    G    T        0      0        2 
   1 chr1_180357711     AKia    G    T        0      0        2 
   1 chr1_180357711     AOna    G    T        0      0        2 
   1 chr1_180357711     ASom    G    T        0      0        2 
   1 chr1_180357711     HCab    G    T        1      2        2 
   1 chr1_180357711     HPrz    G    T      0.5      1        2 
   1 chr1_180357711     ZBoe    G    T        0      0        2 
   1 chr1_180357711     ZGre    G    T        0      0        2 
   1 chr1_180357711     ZHar    G    T        0      0        2 
   1 chr1_180357711   Sample    G    T        0      0        2 
   1 chr1_180367583     AAsi    A    C        0      0        2 
   1 chr1_180367583     AKia    A    C      0.5      1        2 
   1 chr1_180367583     AOna    A    C        0      0        2 
   1 chr1_180367583     ASom    A    C        0      0        2 
   1 chr1_180367583     HCab    A    C        0      0        2 
   1 chr1_180367583     HPrz    A    C        0      0        2 
   1 chr1_180367583     ZBoe    A    C        0      0        2 
   1 chr1_180367583     ZGre    A    C        0      0        2 
   1 chr1_180367583     ZHar    A    C        0      0        2 
   1 chr1_180367583   Sample    A    C        0      0        2 
   1 chr1_180367711     AAsi    A    T        0      0        2 
   1 chr1_180367711     AKia    A    T        0      0        2 
   1 chr1_180367711     AOna    A    T        0      0        2 
   1 chr1_180367711     ASom    A    T        0      0        2 
   1 chr1_180367711     HCab    A    T        0      0        2 
   1 chr1_180367711     HPrz    A    T        0      0        2 
   1 chr1_180367711     ZBoe    A    T        0      0        2 
   1 chr1_180367711     ZGre    A    T      0.5      1        2 
   1 chr1_180367711     ZHar    A    T        0      0        2 
   1 chr1_180367711   Sample    A    T        0      0        2 
   1 chr1_180368591     AAsi    G    C        0      0        2 
   1 chr1_180368591     AKia    G    C        0      0        2 
   1 chr1_180368591     AOna    G    C        0      0        2 
   1 chr1_180368591     ASom    G    C        0      0        2 
   1 chr1_180368591     HCab    G    C        0      0        2 
   1 chr1_180368591     HPrz    G    C        0      0        2 
   1 chr1_180368591     ZBoe    G    C        1      2        2 
   1 chr1_180368591     ZGre    G    C        1      2        2 
   1 chr1_180368591     ZHar    G    C        0      0        2 
   1 chr1_180368591   Sample    G    C        0      0        2 
   1 chr1_180378479     AAsi    T    G        0      0        2 
   1 chr1_180378479     AKia    T    G        0      0        2 
   1 chr1_180378479     AOna    T    G        0      0        2 
   1 chr1_180378479     ASom    T    G        0      0        2 
   1 chr1_180378479     HCab    T    G        0      0        2 
   1 chr1_180378479     HPrz    T    G        0      0        2 
   1 chr1_180378479     ZBoe    T    G        1      2        2 
   1 chr1_180378479     ZGre    T    G        1      2        2 
   1 chr1_180378479     ZHar    T    G        1      2        2 
   1 chr1_180378479   Sample    T    G        0      0        2 
   1 chr1_180389587     AAsi    G    T        0      0        2 
   1 chr1_180389587     AKia    G    T        0      0        2 
   1 chr1_180389587     AOna    G    T        0      0        2 
   1 chr1_180389587     ASom    G    T        0      0        2 
   1 chr1_180389587     HCab    G    T        0      0        2 
   1 chr1_180389587     HPrz    G    T        0      0        2 
   1 chr1_180389587     ZBoe    G    T        0      0        2 
   1 chr1_180389587     ZGre    G    T        1      2        2 
   1 chr1_180389587     ZHar    G    T        0      0        2 
   1 chr1_180389587   Sample    G    T        0      0        2 
   1 chr1_180392856     AAsi    G    C        0      0        2 
   1 chr1_180392856     AKia    G    C      0.5      1        2 
   1 chr1_180392856     AOna    G    C        0      0        2 
   1 chr1_180392856     ASom    G    C        0      0        2 
   1 chr1_180392856     HCab    G    C        0      0        2 
   1 chr1_180392856     HPrz    G    C        0      0        2 
   1 chr1_180392856     ZBoe    G    C        0      0        2 
   1 chr1_180392856     ZGre    G    C        0      0        2 
   1 chr1_180392856     ZHar    G    C        0      0        2 
   1 chr1_180392856   Sample    G    C        0      0        2 
   1 chr1_180413827     AAsi    A    T        0      0        2 
   1 chr1_180413827     AKia    A    T      0.5      1        2 
   1 chr1_180413827     AOna    A    T      0.5      1        2 
   1 chr1_180413827     ASom    A    T        0      0        2 
   1 chr1_180413827     HCab    A    T        0      0        2 
   1 chr1_180413827     HPrz    A    T        0      0        2 
   1 chr1_180413827     ZBoe    A    T        0      0        2 
   1 chr1_180413827     ZGre    A    T        0      0        2 
   1 chr1_180413827     ZHar    A    T        0      0        2 
   1 chr1_180413827   Sample    A    T        0      0        2 
   1 chr1_180417961     AAsi    T    G        0      0        2 
   1 chr1_180417961     AKia    T    G        0      0        2 
   1 chr1_180417961     AOna    T    G        0      0        2 
   1 chr1_180417961     ASom    T    G        0      0        2 
   1 chr1_180417961     HCab    T    G        0      0        2 
   1 chr1_180417961     HPrz    T    G      0.5      1        2 
   1 chr1_180417961     ZBoe    T    G        0      0        2 
   1 chr1_180417961     ZGre    T    G        0      0        2 
   1 chr1_180417961     ZHar    T    G        0      0        2 
   1 chr1_180417961   Sample    T    G        0      0        2 
   1 chr1_180421235     AAsi    T    G        0      0        2 
   1 chr1_180421235     AKia    T    G        0      0        2 
   1 chr1_180421235     AOna    T    G        0      0        2 
   1 chr1_180421235     ASom    T    G        0      0        2 
   1 chr1_180421235     HCab    T    G        0      0        2 
   1 chr1_180421235     HPrz    T    G        0      0        2 
   1 chr1_180421235     ZBoe    T    G        0      0        2 
   1 chr1_180421235     ZGre    T    G      0.5      1        2 
   1 chr1_180421235     ZHar    T    G        0      0        2 
   1 chr1_180421235   Sample    T    G        0      0        2 
   1 chr1_180444860     AAsi    C    A        0      0        2 
   1 chr1_180444860     AKia    C    A        0      0        2 
   1 chr1_180444860     AOna    C    A        0      0        2 
   1 chr1_180444860     ASom    C    A        0      0        2 
   1 chr1_180444860     HCab    C    A        0      0        2 
   1 chr1_180444860     HPrz    C    A        0      0        2 
   1 chr1_180444860     ZBoe    C    A      0.5      1        2 
   1 chr1_180444860     ZGre    C    A        0      0        2 
   1 chr1_180444860     ZHar    C    A        0      0        2 
   1 chr1_180444860   Sample    C    A        0      0        2 
   1 chr1_180476431     AAsi    C    G        0      0        2 
   1 chr1_180476431     AKia    C    G        0      0        2 
   1 chr1_180476431     AOna    C    G        0      0        2 
   1 chr1_180476431     ASom    C    G        0      0        2 
   1 chr1_180476431     HCab    C    G        0      0        2 
   1 chr1_180476431     HPrz    C    G      0.5      1        2 
   1 chr1_180476431     ZBoe    C    G        0      0        2 
   1 chr1_180476431     ZGre    C    G        0      0        2 
   1 chr1_180476431     ZHar    C    G        0      0        2 
   1 chr1_180476431   Sample    C    G        0      0        2 
   1 chr1_180490526     AAsi    G    C        0      0        2 
   1 chr1_180490526     AKia    G    C        0      0        2 
   1 chr1_180490526     AOna    G    C        0      0        2 
   1 chr1_180490526     ASom    G    C        0      0        2 
   1 chr1_180490526     HCab    G    C        0      0        2 
   1 chr1_180490526     HPrz    G    C      0.5      1        2 
   1 chr1_180490526     ZBoe    G    C        0      0        2 
   1 chr1_180490526     ZGre    G    C        0      0        2 
   1 chr1_180490526     ZHar    G    C        0      0        2 
   1 chr1_180490526   Sample    G    C        0      0        2 
   1 chr1_180492941     AAsi    C    A        0      0        2 
   1 chr1_180492941     AKia    C    A        0      0        2 
   1 chr1_180492941     AOna    C    A      0.5      1        2 
   1 chr1_180492941     ASom    C    A        0      0        2 
   1 chr1_180492941     HCab    C    A        0      0        2 
   1 chr1_180492941     HPrz    C    A        0      0        2 
   1 chr1_180492941     ZBoe    C    A        0      0        2 
   1 chr1_180492941     ZGre    C    A        0      0        2 
   1 chr1_180492941     ZHar    C    A        0      0        2 
   1 chr1_180492941   Sample    C    A        0      0        2 
   1 chr1_180507474     AAsi    C    A      0.5      1        2 
   1 chr1_180507474     AKia    C    A        0      0        2 
   1 chr1_180507474     AOna    C    A        0      0        2 
   1 chr1_180507474     ASom    C    A        1      2        2 
   1 chr1_180507474     HCab    C    A        0      0        2 
   1 chr1_180507474     HPrz    C    A        0      0        2 
   1 chr1_180507474     ZBoe    C    A        0      0        2 
   1 chr1_180507474     ZGre    C    A        0      0        2 
   1 chr1_180507474     ZHar    C    A        0      0        2 
   1 chr1_180507474   Sample    C    A        0      0        2 
   1 chr1_180507738     AAsi    C    A        0      0        2 
   1 chr1_180507738     AKia    C    A        1      2        2 
   1 chr1_180507738     AOna    C    A        1      2        2 
   1 chr1_180507738     ASom    C    A        0      0        2 
   1 chr1_180507738     HCab    C    A        0      0        2 
   1 chr1_180507738     HPrz    C    A        0      0        2 
   1 chr1_180507738     ZBoe    C    A        0      0        2 
   1 chr1_180507738     ZGre    C    A        0      0        2 
   1 chr1_180507738     ZHar    C    A        0      0        2 
   1 chr1_180507738   Sample    C    A        0      0        2 
   1 chr1_180557349     AAsi    T    A        0      0        2 
   1 chr1_180557349     AKia    T    A        0      0        2 
   1 chr1_180557349     AOna    T    A      0.5      1        2 
   1 chr1_180557349     ASom    T    A        0      0        2 
   1 chr1_180557349     HCab    T    A        0      0        2 
   1 chr1_180557349     HPrz    T    A        0      0        2 
   1 chr1_180557349     ZBoe    T    A        0      0        2 
   1 chr1_180557349     ZGre    T    A        0      0        2 
   1 chr1_180557349     ZHar    T    A        0      0        2 
   1 chr1_180557349   Sample    T    A        0      0        2 
   1 chr1_180560954     AAsi    T    A        0      0        2 
   1 chr1_180560954     AKia    T    A        0      0        2 
   1 chr1_180560954     AOna    T    A        0      0        2 
   1 chr1_180560954     ASom    T    A        0      0        2 
   1 chr1_180560954     HCab    T    A        0      0        2 
   1 chr1_180560954     HPrz    T    A        0      0        2 
   1 chr1_180560954     ZBoe    T    A      0.5      1        2 
   1 chr1_180560954     ZGre    T    A        1      2        2 
   1 chr1_180560954     ZHar    T    A        0      0        2 
   1 chr1_180560954   Sample    T    A        0      0        2 
   1 chr1_180562652     AAsi    A    C        0      0        2 
   1 chr1_180562652     AKia    A    C        0      0        2 
   1 chr1_180562652     AOna    A    C        0      0        2 
   1 chr1_180562652     ASom    A    C        0      0        2 
   1 chr1_180562652     HCab    A    C        0      0        2 
   1 chr1_180562652     HPrz    A    C        0      0        2 
   1 chr1_180562652     ZBoe    A    C        0      0        2 
   1 chr1_180562652     ZGre    A    C        0      0        2 
   1 chr1_180562652     ZHar    A    C        1      2        2 
   1 chr1_180562652   Sample    A    C        0      0        2 
   1 chr1_180565813     AAsi    G    C        0      0        2 
   1 chr1_180565813     AKia    G    C        0      0        2 
   1 chr1_180565813     AOna    G    C        0      0        2 
   1 chr1_180565813     ASom    G    C        0      0        2 
   1 chr1_180565813     HCab    G    C        1      2        2 
   1 chr1_180565813     HPrz    G    C        1      2        2 
   1 chr1_180565813     ZBoe    G    C        0      0        2 
   1 chr1_180565813     ZGre    G    C        0      0        2 
   1 chr1_180565813     ZHar    G    C        0      0        2 
   1 chr1_180565813   Sample    G    C        0      0        2 
   1 chr1_180586950     AAsi    G    T        0      0        2 
   1 chr1_180586950     AKia    G    T        0      0        2 
   1 chr1_180586950     AOna    G    T        0      0        2 
   1 chr1_180586950     ASom    G    T        0      0        2 
   1 chr1_180586950     HCab    G    T        0      0        2 
   1 chr1_180586950     HPrz    G    T      0.5      1        2 
   1 chr1_180586950     ZBoe    G    T        0      0        2 
   1 chr1_180586950     ZGre    G    T        0      0        2 
   1 chr1_180586950     ZHar    G    T        0      0        2 
   1 chr1_180586950   Sample    G    T        0      0        2 
   1 chr1_180615818     AAsi    T    G        0      0        2 
   1 chr1_180615818     AKia    T    G        0      0        2 
   1 chr1_180615818     AOna    T    G        0      0        2 
   1 chr1_180615818     ASom    T    G        0      0        2 
   1 chr1_180615818     HCab    T    G        1      2        2 
   1 chr1_180615818     HPrz    T    G        1      2        2 
   1 chr1_180615818     ZBoe    T    G        0      0        2 
   1 chr1_180615818     ZGre    T    G        0      0        2 
   1 chr1_180615818     ZHar    T    G        0      0        2 
   1 chr1_180615818   Sample    T    G        0      0        2 
   1 chr1_180642771     AAsi    C    G        0      0        2 
   1 chr1_180642771     AKia    C    G        0      0        2 
   1 chr1_180642771     AOna    C    G        0      0        2 
   1 chr1_180642771     ASom    C    G        0      0        2 
   1 chr1_180642771     HCab    C    G        1      2        2 
   1 chr1_180642771     HPrz    C    G        1      2        2 
   1 chr1_180642771     ZBoe    C    G        0      0        2 
   1 chr1_180642771     ZGre    C    G        0      0        2 
   1 chr1_180642771     ZHar    C    G        0      0        2 
   1 chr1_180642771   Sample    C    G        0      0        2 
   1 chr1_180670307     AAsi    C    A        0      0        2 
   1 chr1_180670307     AKia    C    A        0      0        2 
   1 chr1_180670307     AOna    C    A        0      0        2 
   1 chr1_180670307     ASom    C    A        0      0        2 
   1 chr1_180670307     HCab    C    A        0      0        2 
   1 chr1_180670307     HPrz    C    A        1      2        2 
   1 chr1_180670307     ZBoe    C    A        0      0        2 
   1 chr1_180670307     ZGre    C    A        0      0        2 
   1 chr1_180670307     ZHar    C    A        0      0        2 
   1 chr1_180670307   Sample    C    A        0      0        2 
   1 chr1_180685264     AAsi    G    T        0      0        2 
   1 chr1_180685264     AKia    G    T        0      0        2 
   1 chr1_180685264     AOna    G    T        1      2        2 
   1 chr1_180685264     ASom    G    T        0      0        2 
   1 chr1_180685264     HCab    G    T        0      0        2 
   1 chr1_180685264     HPrz    G    T        0      0        2 
   1 chr1_180685264     ZBoe    G    T        0      0        2 
   1 chr1_180685264     ZGre    G    T        0      0        2 
   1 chr1_180685264     ZHar    G    T        0      0        2 
   1 chr1_180685264   Sample    G    T        0      0        2 
   1 chr1_180697801     AAsi    T    G        0      0        2 
   1 chr1_180697801     AKia    T    G        0      0        2 
   1 chr1_180697801     AOna    T    G        0      0        2 
   1 chr1_180697801     ASom    T    G        0      0        2 
   1 chr1_180697801     HCab    T    G        1      2        2 
   1 chr1_180697801     HPrz    T    G        1      2        2 
   1 chr1_180697801     ZBoe    T    G        0      0        2 
   1 chr1_180697801     ZGre    T    G        0      0        2 
   1 chr1_180697801     ZHar    T    G        0      0        2 
   1 chr1_180697801   Sample    T    G        0      0        2 
   1 chr1_180701956     AAsi    C    G        0      0        2 
   1 chr1_180701956     AKia    C    G        0      0        2 
   1 chr1_180701956     AOna    C    G        0      0        2 
   1 chr1_180701956     ASom    C    G        0      0        2 
   1 chr1_180701956     HCab    C    G        0      0        2 
   1 chr1_180701956     HPrz    C    G        0      0        2 
   1 chr1_180701956     ZBoe    C    G        0      0        2 
   1 chr1_180701956     ZGre    C    G        1      2        2 
   1 chr1_180701956     ZHar    C    G        0      0        2 
   1 chr1_180701956   Sample    C    G        0      0        2 
   1 chr1_180711507     AAsi    G    T        0      0        2 
   1 chr1_180711507     AKia    G    T        0      0        2 
   1 chr1_180711507     AOna    G    T        0      0        2 
   1 chr1_180711507     ASom    G    T        0      0        2 
   1 chr1_180711507     HCab    G    T        0      0        2 
   1 chr1_180711507     HPrz    G    T        0      0        2 
   1 chr1_180711507     ZBoe    G    T        0      0        2 
   1 chr1_180711507     ZGre    G    T        1      2        2 
   1 chr1_180711507     ZHar    G    T        0      0        2 
   1 chr1_180711507   Sample    G    T        0      0        2 
   1 chr1_180716895     AAsi    T    A        0      0        2 
   1 chr1_180716895     AKia    T    A        0      0        2 
   1 chr1_180716895     AOna    T    A        0      0        2 
   1 chr1_180716895     ASom    T    A        0      0        2 
   1 chr1_180716895     HCab    T    A        0      0        2 
   1 chr1_180716895     HPrz    T    A        0      0        2 
   1 chr1_180716895     ZBoe    T    A      0.5      1        2 
   1 chr1_180716895     ZGre    T    A        0      0        2 
   1 chr1_180716895     ZHar    T    A        0      0        2 
   1 chr1_180716895   Sample    T    A        0      0        2 
   1 chr1_180730007     AAsi    A    C        0      0        2 
   1 chr1_180730007     AKia    A    C        0      0        2 
   1 chr1_180730007     AOna    A    C        0      0        2 
   1 chr1_180730007     ASom    A    C        0      0        2 
   1 chr1_180730007     HCab    A    C        1      2        2 
   1 chr1_180730007     HPrz    A    C        1      2        2 
   1 chr1_180730007     ZBoe    A    C        0      0        2 
   1 chr1_180730007     ZGre    A    C        0      0        2 
   1 chr1_180730007     ZHar    A    C        0      0        2 
   1 chr1_180730007   Sample    A    C        0      0        2 
   1 chr1_180736686     AAsi    A    T        0      0        2 
   1 chr1_180736686     AKia    A    T        0      0        2 
   1 chr1_180736686     AOna    A    T        0      0        2 
   1 chr1_180736686     ASom    A    T        0      0        2 
   1 chr1_180736686     HCab    A    T        0      0        2 
   1 chr1_180736686     HPrz    A    T        0      0        2 
   1 chr1_180736686     ZBoe    A    T        0      0        2 
   1 chr1_180736686     ZGre    A    T        1      2        2 
   1 chr1_180736686     ZHar    A    T        0      0        2 
   1 chr1_180736686   Sample    A    T        0      0        2 
   1 chr1_180738690     AAsi    C    A        0      0        2 
   1 chr1_180738690     AKia    C    A        0      0        2 
   1 chr1_180738690     AOna    C    A        0      0        2 
   1 chr1_180738690     ASom    C    A        0      0        2 
   1 chr1_180738690     HCab    C    A        0      0        2 
   1 chr1_180738690     HPrz    C    A        0      0        2 
   1 chr1_180738690     ZBoe    C    A      0.5      1        2 
   1 chr1_180738690     ZGre    C    A        0      0        2 
   1 chr1_180738690     ZHar    C    A        0      0        2 
   1 chr1_180738690   Sample    C    A        0      0        2 
   1 chr1_180742256     AAsi    C    A        0      0        2 
   1 chr1_180742256     AKia    C    A        0      0        2 
   1 chr1_180742256     AOna    C    A        0      0        2 
   1 chr1_180742256     ASom    C    A        1      2        2 
   1 chr1_180742256     HCab    C    A        0      0        2 
   1 chr1_180742256     HPrz    C    A        0      0        2 
   1 chr1_180742256     ZBoe    C    A        0      0        2 
   1 chr1_180742256     ZGre    C    A        0      0        2 
   1 chr1_180742256     ZHar    C    A        0      0        2 
   1 chr1_180742256   Sample    C    A        0      0        2 
   1 chr1_180760146     AAsi    C    G        0      0        2 
   1 chr1_180760146     AKia    C    G        0      0        2 
   1 chr1_180760146     AOna    C    G        0      0        2 
   1 chr1_180760146     ASom    C    G        0      0        2 
   1 chr1_180760146     HCab    C    G        0      0        2 
   1 chr1_180760146     HPrz    C    G        0      0        2 
   1 chr1_180760146     ZBoe    C    G      0.5      1        2 
   1 chr1_180760146     ZGre    C    G        0      0        2 
   1 chr1_180760146     ZHar    C    G        0      0        2 
   1 chr1_180760146   Sample    C    G        0      0        2 
   1 chr1_180762889     AAsi    G    C        0      0        2 
   1 chr1_180762889     AKia    G    C        0      0        2 
   1 chr1_180762889     AOna    G    C        0      0        2 
   1 chr1_180762889     ASom    G    C        0      0        2 
   1 chr1_180762889     HCab    G    C        0      0        2 
   1 chr1_180762889     HPrz    G    C        0      0        2 
   1 chr1_180762889     ZBoe    G    C        0      0        2 
   1 chr1_180762889     ZGre    G    C        0      0        2 
   1 chr1_180762889     ZHar    G    C        1      2        2 
   1 chr1_180762889   Sample    G    C        0      0        2 
   1 chr1_180786976     AAsi    G    T        0      0        2 
   1 chr1_180786976     AKia    G    T        0      0        2 
   1 chr1_180786976     AOna    G    T      0.5      1        2 
   1 chr1_180786976     ASom    G    T        0      0        2 
   1 chr1_180786976     HCab    G    T        0      0        2 
   1 chr1_180786976     HPrz    G    T        0      0        2 
   1 chr1_180786976     ZBoe    G    T        0      0        2 
   1 chr1_180786976     ZGre    G    T        0      0        2 
   1 chr1_180786976     ZHar    G    T        0      0        2 
   1 chr1_180786976   Sample    G    T        0      0        2 
   1 chr1_180832862     AAsi    T    G        1      2        2 
   1 chr1_180832862     AKia    T    G      0.5      1        2 
   1 chr1_180832862     AOna    T    G        0      0        2 
   1 chr1_180832862     ASom    T    G        1      2        2 
   1 chr1_180832862     HCab    T    G        0      0        2 
   1 chr1_180832862     HPrz    T    G        0      0        2 
   1 chr1_180832862     ZBoe    T    G        0      0        2 
   1 chr1_180832862     ZGre    T    G        0      0        2 
   1 chr1_180832862     ZHar    T    G        0      0        2 
   1 chr1_180832862   Sample    T    G        1      2        2 
   1 chr1_180847372     AAsi    C    G        0      0        2 
   1 chr1_180847372     AKia    C    G      0.5      1        2 
   1 chr1_180847372     AOna    C    G        1      2        2 
   1 chr1_180847372     ASom    C    G        0      0        2 
   1 chr1_180847372     HCab    C    G        0      0        2 
   1 chr1_180847372     HPrz    C    G        0      0        2 
   1 chr1_180847372     ZBoe    C    G        0      0        2 
   1 chr1_180847372     ZGre    C    G        0      0        2 
   1 chr1_180847372     ZHar    C    G        0      0        2 
   1 chr1_180847372   Sample    C    G        0      0        2 
   1 chr1_180857309     AAsi    A    T        0      0        2 
   1 chr1_180857309     AKia    A    T      0.5      1        2 
   1 chr1_180857309     AOna    A    T      0.5      1        2 
   1 chr1_180857309     ASom    A    T        0      0        2 
   1 chr1_180857309     HCab    A    T        0      0        2 
   1 chr1_180857309     HPrz    A    T        0      0        2 
   1 chr1_180857309     ZBoe    A    T        0      0        2 
   1 chr1_180857309     ZGre    A    T        0      0        2 
   1 chr1_180857309     ZHar    A    T        0      0        2 
   1 chr1_180857309   Sample    A    T        0      0        2 
   1 chr1_180871449     AAsi    C    A      0.5      1        2 
   1 chr1_180871449     AKia    C    A        0      0        2 
   1 chr1_180871449     AOna    C    A        0      0        2 
   1 chr1_180871449     ASom    C    A        0      0        2 
   1 chr1_180871449     HCab    C    A        0      0        2 
   1 chr1_180871449     HPrz    C    A        0      0        2 
   1 chr1_180871449     ZBoe    C    A        0      0        2 
   1 chr1_180871449     ZGre    C    A        0      0        2 
   1 chr1_180871449     ZHar    C    A        0      0        2 
   1 chr1_180871449   Sample    C    A        0      0        2 
   1 chr1_180876802     AAsi    G    T        0      0        2 
   1 chr1_180876802     AKia    G    T        0      0        2 
   1 chr1_180876802     AOna    G    T        0      0        2 
   1 chr1_180876802     ASom    G    T        0      0        2 
   1 chr1_180876802     HCab    G    T        0      0        2 
   1 chr1_180876802     HPrz    G    T        0      0        2 
   1 chr1_180876802     ZBoe    G    T      0.5      1        2 
   1 chr1_180876802     ZGre    G    T        0      0        2 
   1 chr1_180876802     ZHar    G    T        1      2        2 
   1 chr1_180876802   Sample    G    T        0      0        2 
   1 chr1_180892214     AAsi    T    A        0      0        2 
   1 chr1_180892214     AKia    T    A        0      0        2 
   1 chr1_180892214     AOna    T    A        0      0        2 
   1 chr1_180892214     ASom    T    A        0      0        2 
   1 chr1_180892214     HCab    T    A        0      0        2 
   1 chr1_180892214     HPrz    T    A        0      0        2 
   1 chr1_180892214     ZBoe    T    A      0.5      1        2 
   1 chr1_180892214     ZGre    T    A        0      0        2 
   1 chr1_180892214     ZHar    T    A        0      0        2 
   1 chr1_180892214   Sample    T    A        0      0        2 
   1 chr1_180898332     AAsi    A    T        0      0        2 
   1 chr1_180898332     AKia    A    T      0.5      1        2 
   1 chr1_180898332     AOna    A    T        0      0        2 
   1 chr1_180898332     ASom    A    T        0      0        2 
   1 chr1_180898332     HCab    A    T        0      0        2 
   1 chr1_180898332     HPrz    A    T        0      0        2 
   1 chr1_180898332     ZBoe    A    T        0      0        2 
   1 chr1_180898332     ZGre    A    T        0      0        2 
   1 chr1_180898332     ZHar    A    T        0      0        2 
   1 chr1_180898332   Sample    A    T        0      0        2 
   1 chr1_180905990     AAsi    T    G        0      0        2 
   1 chr1_180905990     AKia    T    G        0      0        2 
   1 chr1_180905990     AOna    T    G        0      0        2 
   1 chr1_180905990     ASom    T    G        0      0        2 
   1 chr1_180905990     HCab    T    G        0      0        2 
   1 chr1_180905990     HPrz    T    G        0      0        2 
   1 chr1_180905990     ZBoe    T    G        0      0        2 
   1 chr1_180905990     ZGre    T    G        0      0        2 
   1 chr1_180905990     ZHar    T    G        1      2        2 
   1 chr1_180905990   Sample    T    G        0      0        2 
   1 chr1_180913437     AAsi    C    G        0      0        2 
   1 chr1_180913437     AKia    C    G        0      0        2 
   1 chr1_180913437     AOna    C    G        1      2        2 
   1 chr1_180913437     ASom    C    G        0      0        2 
   1 chr1_180913437     HCab    C    G        0      0        2 
   1 chr1_180913437     HPrz    C    G        0      0        2 
   1 chr1_180913437     ZBoe    C    G        0      0        2 
   1 chr1_180913437     ZGre    C    G        0      0        2 
   1 chr1_180913437     ZHar    C    G        0      0        2 
   1 chr1_180913437   Sample    C    G        0      0        2 
   1 chr1_180924917     AAsi    T    A        0      0        2 
   1 chr1_180924917     AKia    T    A        0      0        2 
   1 chr1_180924917     AOna    T    A        0      0        2 
   1 chr1_180924917     ASom    T    A        0      0        2 
   1 chr1_180924917     HCab    T    A        1      2        2 
   1 chr1_180924917     HPrz    T    A        1      2        2 
   1 chr1_180924917     ZBoe    T    A        0      0        2 
   1 chr1_180924917     ZGre    T    A        0      0        2 
   1 chr1_180924917     ZHar    T    A        0      0        2 
   1 chr1_180924917   Sample    T    A        0      0        2 
   1 chr1_180929722     AAsi    A    T        0      0        2 
   1 chr1_180929722     AKia    A    T        0      0        2 
   1 chr1_180929722     AOna    A    T        0      0        2 
   1 chr1_180929722     ASom    A    T        0      0        2 
   1 chr1_180929722     HCab    A    T        0      0        2 
   1 chr1_180929722     HPrz    A    T        0      0        2 
   1 chr1_180929722     ZBoe    A    T      0.5      1        2 
   1 chr1_180929722     ZGre    A    T        0      0        2 
   1 chr1_180929722     ZHar    A    T        0      0        2 
   1 chr1_180929722   Sample    A    T        0      0        2 
   1 chr1_180968442     AAsi    G    T        0      0        2 
   1 chr1_180968442     AKia    G    T        0      0        2 
   1 chr1_180968442     AOna    G    T        0      0        2 
   1 chr1_180968442     ASom    G    T        1      2        2 
   1 chr1_180968442     HCab    G    T        0      0        2 
   1 chr1_180968442     HPrz    G    T        0      0        2 
   1 chr1_180968442     ZBoe    G    T        0      0        2 
   1 chr1_180968442     ZGre    G    T        0      0        2 
   1 chr1_180968442     ZHar    G    T        0      0        2 
   1 chr1_180968442   Sample    G    T        0      0        2 
   1 chr1_180974843     AAsi    C    G        0      0        2 
   1 chr1_180974843     AKia    C    G        0      0        2 
   1 chr1_180974843     AOna    C    G        0      0        2 
   1 chr1_180974843     ASom    C    G        0      0        2 
   1 chr1_180974843     HCab    C    G        0      0        2 
   1 chr1_180974843     HPrz    C    G        0      0        2 
   1 chr1_180974843     ZBoe    C    G        0      0        2 
   1 chr1_180974843     ZGre    C    G        0      0        2 
   1 chr1_180974843     ZHar    C    G        1      2        2 
   1 chr1_180974843   Sample    C    G        0      0        2 
   1 chr1_180978885     AAsi    G    T        0      0        2 
   1 chr1_180978885     AKia    G    T        0      0        2 
   1 chr1_180978885     AOna    G    T      0.5      1        2 
   1 chr1_180978885     ASom    G    T        0      0        2 
   1 chr1_180978885     HCab    G    T        0      0        2 
   1 chr1_180978885     HPrz    G    T        0      0        2 
   1 chr1_180978885     ZBoe    G    T        0      0        2 
   1 chr1_180978885     ZGre    G    T        0      0        2 
   1 chr1_180978885     ZHar    G    T        0      0        2 
   1 chr1_180978885   Sample    G    T        0      0        2 
   1 chr1_180985589     AAsi    C    A        0      0        2 
   1 chr1_180985589     AKia    C    A        0      0        2 
   1 chr1_180985589     AOna    C    A        0      0        2 
   1 chr1_180985589     ASom    C    A        0      0        2 
   1 chr1_180985589     HCab    C    A        0      0        2 
   1 chr1_180985589     HPrz    C    A        0      0        2 
   1 chr1_180985589     ZBoe    C    A        1      2        2 
   1 chr1_180985589     ZGre    C    A        1      2        2 
   1 chr1_180985589     ZHar    C    A        1      2        2 
   1 chr1_180985589   Sample    C    A        0      0        2 
   1 chr1_180997344     AAsi    G    T        0      0        2 
   1 chr1_180997344     AKia    G    T        0      0        2 
   1 chr1_180997344     AOna    G    T      0.5      1        2 
   1 chr1_180997344     ASom    G    T        0      0        2 
   1 chr1_180997344     HCab    G    T        0      0        2 
   1 chr1_180997344     HPrz    G    T        0      0        2 
   1 chr1_180997344     ZBoe    G    T        1      2        2 
   1 chr1_180997344     ZGre    G    T        1      2        2 
   1 chr1_180997344     ZHar    G    T        1      2        2 
   1 chr1_180997344   Sample    G    T        0      0        2 
   1 chr1_181039434     AAsi    G    T        0      0        2 
   1 chr1_181039434     AKia    G    T        0      0        2 
   1 chr1_181039434     AOna    G    T      0.5      1        2 
   1 chr1_181039434     ASom    G    T        0      0        2 
   1 chr1_181039434     HCab    G    T        0      0        2 
   1 chr1_181039434     HPrz    G    T        0      0        2 
   1 chr1_181039434     ZBoe    G    T        0      0        2 
   1 chr1_181039434     ZGre    G    T        0      0        2 
   1 chr1_181039434     ZHar    G    T        0      0        2 
   1 chr1_181039434   Sample    G    T        0      0        2 
   1 chr1_181043196     AAsi    G    C        0      0        2 
   1 chr1_181043196     AKia    G    C        0      0        2 
   1 chr1_181043196     AOna    G    C        0      0        2 
   1 chr1_181043196     ASom    G    C        0      0        2 
   1 chr1_181043196     HCab    G    C        0      0        2 
   1 chr1_181043196     HPrz    G    C        0      0        2 
   1 chr1_181043196     ZBoe    G    C      0.5      1        2 
   1 chr1_181043196     ZGre    G    C        0      0        2 
   1 chr1_181043196     ZHar    G    C        0      0        2 
   1 chr1_181043196   Sample    G    C        0      0        2 
   1 chr1_181063945     AAsi    G    C        0      0        2 
   1 chr1_181063945     AKia    G    C        0      0        2 
   1 chr1_181063945     AOna    G    C      0.5      1        2 
   1 chr1_181063945     ASom    G    C        0      0        2 
   1 chr1_181063945     HCab    G    C        0      0        2 
   1 chr1_181063945     HPrz    G    C        0      0        2 
   1 chr1_181063945     ZBoe    G    C        0      0        2 
   1 chr1_181063945     ZGre    G    C        0      0        2 
   1 chr1_181063945     ZHar    G    C        0      0        2 
   1 chr1_181063945   Sample    G    C        0      0        2 
   1 chr1_181068983     AAsi    C    A        0      0        2 
   1 chr1_181068983     AKia    C    A        0      0        2 
   1 chr1_181068983     AOna    C    A        0      0        2 
   1 chr1_181068983     ASom    C    A        1      2        2 
   1 chr1_181068983     HCab    C    A        0      0        2 
   1 chr1_181068983     HPrz    C    A        0      0        2 
   1 chr1_181068983     ZBoe    C    A        0      0        2 
   1 chr1_181068983     ZGre    C    A        0      0        2 
   1 chr1_181068983     ZHar    C    A        0      0        2 
   1 chr1_181068983   Sample    C    A        0      0        2 
   1 chr1_181081530     AAsi    A    T        0      0        2 
   1 chr1_181081530     AKia    A    T        0      0        2 
   1 chr1_181081530     AOna    A    T        0      0        2 
   1 chr1_181081530     ASom    A    T        0      0        2 
   1 chr1_181081530     HCab    A    T        0      0        2 
   1 chr1_181081530     HPrz    A    T        0      0        2 
   1 chr1_181081530     ZBoe    A    T        1      2        2 
   1 chr1_181081530     ZGre    A    T        1      2        2 
   1 chr1_181081530     ZHar    A    T        1      2        2 
   1 chr1_181081530   Sample    A    T        0      0        2 
   1 chr1_181115302     AAsi    T    G        0      0        2 
   1 chr1_181115302     AKia    T    G        0      0        2 
   1 chr1_181115302     AOna    T    G      0.5      1        2 
   1 chr1_181115302     ASom    T    G        0      0        2 
   1 chr1_181115302     HCab    T    G        0      0        2 
   1 chr1_181115302     HPrz    T    G        0      0        2 
   1 chr1_181115302     ZBoe    T    G        0      0        2 
   1 chr1_181115302     ZGre    T    G        0      0        2 
   1 chr1_181115302     ZHar    T    G        0      0        2 
   1 chr1_181115302   Sample    T    G        0      0        2 
   1 chr1_181121392     AAsi    C    A        1      2        2 
   1 chr1_181121392     AKia    C    A        0      0        2 
   1 chr1_181121392     AOna    C    A        0      0        2 
   1 chr1_181121392     ASom    C    A        1      2        2 
   1 chr1_181121392     HCab    C    A        0      0        2 
   1 chr1_181121392     HPrz    C    A        0      0        2 
   1 chr1_181121392     ZBoe    C    A        0      0        2 
   1 chr1_181121392     ZGre    C    A        0      0        2 
   1 chr1_181121392     ZHar    C    A        0      0        2 
   1 chr1_181121392   Sample    C    A        1      2        2 
   1 chr1_181180295     AAsi    G    T        0      0        2 
   1 chr1_181180295     AKia    G    T        0      0        2 
   1 chr1_181180295     AOna    G    T        0      0        2 
   1 chr1_181180295     ASom    G    T        0      0        2 
   1 chr1_181180295     HCab    G    T        1      2        2 
   1 chr1_181180295     HPrz    G    T        1      2        2 
   1 chr1_181180295     ZBoe    G    T        0      0        2 
   1 chr1_181180295     ZGre    G    T        0      0        2 
   1 chr1_181180295     ZHar    G    T        0      0        2 
   1 chr1_181180295   Sample    G    T        0      0        2 
   1 chr1_181182964     AAsi    C    A        0      0        2 
   1 chr1_181182964     AKia    C    A        0      0        2 
   1 chr1_181182964     AOna    C    A        0      0        2 
   1 chr1_181182964     ASom    C    A        1      2        2 
   1 chr1_181182964     HCab    C    A        0      0        2 
   1 chr1_181182964     HPrz    C    A        0      0        2 
   1 chr1_181182964     ZBoe    C    A        0      0        2 
   1 chr1_181182964     ZGre    C    A        0      0        2 
   1 chr1_181182964     ZHar    C    A        0      0        2 
   1 chr1_181182964   Sample    C    A        0      0        2 
   1 chr1_181258391     AAsi    G    T        0      0        2 
   1 chr1_181258391     AKia    G    T        0      0        2 
   1 chr1_181258391     AOna    G    T      0.5      1        2 
   1 chr1_181258391     ASom    G    T        0      0        2 
   1 chr1_181258391     HCab    G    T        0      0        2 
   1 chr1_181258391     HPrz    G    T        0      0        2 
   1 chr1_181258391     ZBoe    G    T        0      0        2 
   1 chr1_181258391     ZGre    G    T        0      0        2 
   1 chr1_181258391     ZHar    G    T        0      0        2 
   1 chr1_181258391   Sample    G    T        0      0        2 
   1 chr1_181263465     AAsi    C    A        0      0        2 
   1 chr1_181263465     AKia    C    A        0      0        2 
   1 chr1_181263465     AOna    C    A        0      0        2 
   1 chr1_181263465     ASom    C    A        0      0        2 
   1 chr1_181263465     HCab    C    A        0      0        2 
   1 chr1_181263465     HPrz    C    A        0      0        2 
   1 chr1_181263465     ZBoe    C    A      0.5      1        2 
   1 chr1_181263465     ZGre    C    A        0      0        2 
   1 chr1_181263465     ZHar    C    A        0      0        2 
   1 chr1_181263465   Sample    C    A        0      0        2 
   1 chr1_181268201     AAsi    A    C        0      0        2 
   1 chr1_181268201     AKia    A    C        0      0        2 
   1 chr1_181268201     AOna    A    C        0      0        2 
   1 chr1_181268201     ASom    A    C        0      0        2 
   1 chr1_181268201     HCab    A    C        1      2        2 
   1 chr1_181268201     HPrz    A    C        1      2        2 
   1 chr1_181268201     ZBoe    A    C        0      0        2 
   1 chr1_181268201     ZGre    A    C        0      0        2 
   1 chr1_181268201     ZHar    A    C        0      0        2 
   1 chr1_181268201   Sample    A    C        0      0        2 
   1 chr1_181274063     AAsi    C    A        0      0        2 
   1 chr1_181274063     AKia    C    A        0      0        2 
   1 chr1_181274063     AOna    C    A        0      0        2 
   1 chr1_181274063     ASom    C    A        0      0        2 
   1 chr1_181274063     HCab    C    A        0      0        2 
   1 chr1_181274063     HPrz    C    A        0      0        2 
   1 chr1_181274063     ZBoe    C    A        0      0        2 
   1 chr1_181274063     ZGre    C    A        1      2        2 
   1 chr1_181274063     ZHar    C    A        0      0        2 
   1 chr1_181274063   Sample    C    A        0      0        2 
   1 chr1_181283665     AAsi    C    A        0      0        2 
   1 chr1_181283665     AKia    C    A        0      0        2 
   1 chr1_181283665     AOna    C    A      0.5      1        2 
   1 chr1_181283665     ASom    C    A        0      0        2 
   1 chr1_181283665     HCab    C    A        0      0        2 
   1 chr1_181283665     HPrz    C    A        0      0        2 
   1 chr1_181283665     ZBoe    C    A        0      0        2 
   1 chr1_181283665     ZGre    C    A        0      0        2 
   1 chr1_181283665     ZHar    C    A        0      0        2 
   1 chr1_181283665   Sample    C    A        0      0        2 
   1 chr1_181302921     AAsi    A    T        0      0        2 
   1 chr1_181302921     AKia    A    T        0      0        2 
   1 chr1_181302921     AOna    A    T        0      0        2 
   1 chr1_181302921     ASom    A    T        0      0        2 
   1 chr1_181302921     HCab    A    T        0      0        2 
   1 chr1_181302921     HPrz    A    T        0      0        2 
   1 chr1_181302921     ZBoe    A    T        0      0        2 
   1 chr1_181302921     ZGre    A    T        1      2        2 
   1 chr1_181302921     ZHar    A    T        0      0        2 
   1 chr1_181302921   Sample    A    T        0      0        2 
   1 chr1_181314673     AAsi    C    G        0      0        2 
   1 chr1_181314673     AKia    C    G        0      0        2 
   1 chr1_181314673     AOna    C    G        0      0        2 
   1 chr1_181314673     ASom    C    G        0      0        2 
   1 chr1_181314673     HCab    C    G      0.5      1        2 
   1 chr1_181314673     HPrz    C    G        0      0        2 
   1 chr1_181314673     ZBoe    C    G        0      0        2 
   1 chr1_181314673     ZGre    C    G        0      0        2 
   1 chr1_181314673     ZHar    C    G        0      0        2 
   1 chr1_181314673   Sample    C    G        0      0        2 
   1 chr1_181317674     AAsi    C    A        0      0        2 
   1 chr1_181317674     AKia    C    A        0      0        2 
   1 chr1_181317674     AOna    C    A        0      0        2 
   1 chr1_181317674     ASom    C    A        0      0        2 
   1 chr1_181317674     HCab    C    A        0      0        2 
   1 chr1_181317674     HPrz    C    A        0      0        2 
   1 chr1_181317674     ZBoe    C    A        0      0        2 
   1 chr1_181317674     ZGre    C    A        1      2        2 
   1 chr1_181317674     ZHar    C    A        0      0        2 
   1 chr1_181317674   Sample    C    A        0      0        2 
   1 chr1_181344000     AAsi    G    T        0      0        2 
   1 chr1_181344000     AKia    G    T        0      0        2 
   1 chr1_181344000     AOna    G    T        0      0        2 
   1 chr1_181344000     ASom    G    T        0      0        2 
   1 chr1_181344000     HCab    G    T        0      0        2 
   1 chr1_181344000     HPrz    G    T        0      0        2 
   1 chr1_181344000     ZBoe    G    T        0      0        2 
   1 chr1_181344000     ZGre    G    T        0      0        2 
   1 chr1_181344000     ZHar    G    T        1      2        2 
   1 chr1_181344000   Sample    G    T        0      0        2 
   1 chr1_181350904     AAsi    T    G        0      0        2 
   1 chr1_181350904     AKia    T    G        0      0        2 
   1 chr1_181350904     AOna    T    G        0      0        2 
   1 chr1_181350904     ASom    T    G        0      0        2 
   1 chr1_181350904     HCab    T    G        0      0        2 
   1 chr1_181350904     HPrz    T    G        1      2        2 
   1 chr1_181350904     ZBoe    T    G        0      0        2 
   1 chr1_181350904     ZGre    T    G        0      0        2 
   1 chr1_181350904     ZHar    T    G        0      0        2 
   1 chr1_181350904   Sample    T    G        0      0        2 
   1 chr1_181351441     AAsi    T    G        0      0        2 
   1 chr1_181351441     AKia    T    G        0      0        2 
   1 chr1_181351441     AOna    T    G        0      0        2 
   1 chr1_181351441     ASom    T    G        0      0        2 
   1 chr1_181351441     HCab    T    G        1      2        2 
   1 chr1_181351441     HPrz    T    G        1      2        2 
   1 chr1_181351441     ZBoe    T    G        0      0        2 
   1 chr1_181351441     ZGre    T    G        0      0        2 
   1 chr1_181351441     ZHar    T    G        0      0        2 
   1 chr1_181351441   Sample    T    G        0      0        2 
   1 chr1_181361435     AAsi    G    T        0      0        2 
   1 chr1_181361435     AKia    G    T        0      0        2 
   1 chr1_181361435     AOna    G    T        0      0        2 
   1 chr1_181361435     ASom    G    T        0      0        2 
   1 chr1_181361435     HCab    G    T        0      0        2 
   1 chr1_181361435     HPrz    G    T        0      0        2 
   1 chr1_181361435     ZBoe    G    T        1      2        2 
   1 chr1_181361435     ZGre    G    T        0      0        2 
   1 chr1_181361435     ZHar    G    T        0      0        2 
   1 chr1_181361435   Sample    G    T        0      0        2 
   1 chr1_181374476     AAsi    T    A        0      0        2 
   1 chr1_181374476     AKia    T    A        0      0        2 
   1 chr1_181374476     AOna    T    A        0      0        2 
   1 chr1_181374476     ASom    T    A        0      0        2 
   1 chr1_181374476     HCab    T    A      0.5      1        2 
   1 chr1_181374476     HPrz    T    A        0      0        2 
   1 chr1_181374476     ZBoe    T    A        0      0        2 
   1 chr1_181374476     ZGre    T    A        0      0        2 
   1 chr1_181374476     ZHar    T    A        0      0        2 
   1 chr1_181374476   Sample    T    A        0      0        2 
   1 chr1_181423377     AAsi    G    T        0      0        2 
   1 chr1_181423377     AKia    G    T        0      0        2 
   1 chr1_181423377     AOna    G    T        0      0        2 
   1 chr1_181423377     ASom    G    T        0      0        2 
   1 chr1_181423377     HCab    G    T        0      0        2 
   1 chr1_181423377     HPrz    G    T        0      0        2 
   1 chr1_181423377     ZBoe    G    T        1      2        2 
   1 chr1_181423377     ZGre    G    T        1      2        2 
   1 chr1_181423377     ZHar    G    T        1      2        2 
   1 chr1_181423377   Sample    G    T        0      0        2 
   1 chr1_181443159     AAsi    T    G        0      0        2 
   1 chr1_181443159     AKia    T    G      0.5      1        2 
   1 chr1_181443159     AOna    T    G        0      0        2 
   1 chr1_181443159     ASom    T    G        0      0        2 
   1 chr1_181443159     HCab    T    G        0      0        2 
   1 chr1_181443159     HPrz    T    G        0      0        2 
   1 chr1_181443159     ZBoe    T    G        0      0        2 
   1 chr1_181443159     ZGre    T    G        0      0        2 
   1 chr1_181443159     ZHar    T    G        0      0        2 
   1 chr1_181443159   Sample    T    G        0      0        2 
   1 chr1_181456610     AAsi    C    A        0      0        2 
   1 chr1_181456610     AKia    C    A      0.5      1        2 
   1 chr1_181456610     AOna    C    A        0      0        2 
   1 chr1_181456610     ASom    C    A        0      0        2 
   1 chr1_181456610     HCab    C    A        0      0        2 
   1 chr1_181456610     HPrz    C    A        0      0        2 
   1 chr1_181456610     ZBoe    C    A        0      0        2 
   1 chr1_181456610     ZGre    C    A        0      0        2 
   1 chr1_181456610     ZHar    C    A        0      0        2 
   1 chr1_181456610   Sample    C    A        0      0        2 
   1 chr1_181460414     AAsi    G    T        0      0        2 
   1 chr1_181460414     AKia    G    T        0      0        2 
   1 chr1_181460414     AOna    G    T      0.5      1        2 
   1 chr1_181460414     ASom    G    T        0      0        2 
   1 chr1_181460414     HCab    G    T        0      0        2 
   1 chr1_181460414     HPrz    G    T        0      0        2 
   1 chr1_181460414     ZBoe    G    T        0      0        2 
   1 chr1_181460414     ZGre    G    T        0      0        2 
   1 chr1_181460414     ZHar    G    T        0      0        2 
   1 chr1_181460414   Sample    G    T        0      0        2 
   1 chr1_181468656     AAsi    C    G        0      0        2 
   1 chr1_181468656     AKia    C    G      0.5      1        2 
   1 chr1_181468656     AOna    C    G      0.5      1        2 
   1 chr1_181468656     ASom    C    G        0      0        2 
   1 chr1_181468656     HCab    C    G        0      0        2 
   1 chr1_181468656     HPrz    C    G        0      0        2 
   1 chr1_181468656     ZBoe    C    G        0      0        2 
   1 chr1_181468656     ZGre    C    G        0      0        2 
   1 chr1_181468656     ZHar    C    G        0      0        2 
   1 chr1_181468656   Sample    C    G        0      0        2 
   1 chr1_181471316     AAsi    T    G        0      0        2 
   1 chr1_181471316     AKia    T    G      0.5      1        2 
   1 chr1_181471316     AOna    T    G      0.5      1        2 
   1 chr1_181471316     ASom    T    G        0      0        2 
   1 chr1_181471316     HCab    T    G        0      0        2 
   1 chr1_181471316     HPrz    T    G        0      0        2 
   1 chr1_181471316     ZBoe    T    G        0      0        2 
   1 chr1_181471316     ZGre    T    G        0      0        2 
   1 chr1_181471316     ZHar    T    G        0      0        2 
   1 chr1_181471316   Sample    T    G        0      0        2 
   1 chr1_181487564     AAsi    G    T        0      0        2 
   1 chr1_181487564     AKia    G    T        0      0        2 
   1 chr1_181487564     AOna    G    T        0      0        2 
   1 chr1_181487564     ASom    G    T        0      0        2 
   1 chr1_181487564     HCab    G    T        1      2        2 
   1 chr1_181487564     HPrz    G    T        1      2        2 
   1 chr1_181487564     ZBoe    G    T        0      0        2 
   1 chr1_181487564     ZGre    G    T        0      0        2 
   1 chr1_181487564     ZHar    G    T        0      0        2 
   1 chr1_181487564   Sample    G    T        0      0        2 
   1 chr1_181490422     AAsi    G    T        0      0        2 
   1 chr1_181490422     AKia    G    T        0      0        2 
   1 chr1_181490422     AOna    G    T        0      0        2 
   1 chr1_181490422     ASom    G    T        0      0        2 
   1 chr1_181490422     HCab    G    T        1      2        2 
   1 chr1_181490422     HPrz    G    T        0      0        2 
   1 chr1_181490422     ZBoe    G    T        0      0        2 
   1 chr1_181490422     ZGre    G    T        0      0        2 
   1 chr1_181490422     ZHar    G    T        0      0        2 
   1 chr1_181490422   Sample    G    T        0      0        2 
   1 chr1_181499197     AAsi    G    T        0      0        2 
   1 chr1_181499197     AKia    G    T        0      0        2 
   1 chr1_181499197     AOna    G    T        0      0        2 
   1 chr1_181499197     ASom    G    T        0      0        2 
   1 chr1_181499197     HCab    G    T        0      0        2 
   1 chr1_181499197     HPrz    G    T        0      0        2 
   1 chr1_181499197     ZBoe    G    T      0.5      1        2 
   1 chr1_181499197     ZGre    G    T        0      0        2 
   1 chr1_181499197     ZHar    G    T        0      0        2 
   1 chr1_181499197   Sample    G    T        0      0        2 
   1 chr1_181535351     AAsi    A    C        0      0        2 
   1 chr1_181535351     AKia    A    C        0      0        2 
   1 chr1_181535351     AOna    A    C        0      0        2 
   1 chr1_181535351     ASom    A    C        0      0        2 
   1 chr1_181535351     HCab    A    C        0      0        2 
   1 chr1_181535351     HPrz    A    C        0      0        2 
   1 chr1_181535351     ZBoe    A    C        0      0        2 
   1 chr1_181535351     ZGre    A    C        0      0        2 
   1 chr1_181535351     ZHar    A    C      0.5      1        2 
   1 chr1_181535351   Sample    A    C        0      0        2 
   1 chr1_181540403     AAsi    A    C        0      0        2 
   1 chr1_181540403     AKia    A    C      0.5      1        2 
   1 chr1_181540403     AOna    A    C      0.5      1        2 
   1 chr1_181540403     ASom    A    C        0      0        2 
   1 chr1_181540403     HCab    A    C        0      0        2 
   1 chr1_181540403     HPrz    A    C        0      0        2 
   1 chr1_181540403     ZBoe    A    C        0      0        2 
   1 chr1_181540403     ZGre    A    C        0      0        2 
   1 chr1_181540403     ZHar    A    C        0      0        2 
   1 chr1_181540403   Sample    A    C        0      0        2 
   1 chr1_181542104     AAsi    G    T        0      0        2 
   1 chr1_181542104     AKia    G    T        0      0        2 
   1 chr1_181542104     AOna    G    T        0      0        2 
   1 chr1_181542104     ASom    G    T        0      0        2 
   1 chr1_181542104     HCab    G    T        0      0        2 
   1 chr1_181542104     HPrz    G    T        0      0        2 
   1 chr1_181542104     ZBoe    G    T        0      0        2 
   1 chr1_181542104     ZGre    G    T        0      0        2 
   1 chr1_181542104     ZHar    G    T        1      2        2 
   1 chr1_181542104   Sample    G    T        0      0        2 
   1 chr1_181569677     AAsi    G    T        0      0        2 
   1 chr1_181569677     AKia    G    T        0      0        2 
   1 chr1_181569677     AOna    G    T        0      0        2 
   1 chr1_181569677     ASom    G    T        0      0        2 
   1 chr1_181569677     HCab    G    T        0      0        2 
   1 chr1_181569677     HPrz    G    T        0      0        2 
   1 chr1_181569677     ZBoe    G    T        0      0        2 
   1 chr1_181569677     ZGre    G    T        1      2        2 
   1 chr1_181569677     ZHar    G    T        0      0        2 
   1 chr1_181569677   Sample    G    T        0      0        2 
   1 chr1_181570132     AAsi    C    A        0      0        2 
   1 chr1_181570132     AKia    C    A        0      0        2 
   1 chr1_181570132     AOna    C    A        0      0        2 
   1 chr1_181570132     ASom    C    A        0      0        2 
   1 chr1_181570132     HCab    C    A        1      2        2 
   1 chr1_181570132     HPrz    C    A        1      2        2 
   1 chr1_181570132     ZBoe    C    A        0      0        2 
   1 chr1_181570132     ZGre    C    A        0      0        2 
   1 chr1_181570132     ZHar    C    A        0      0        2 
   1 chr1_181570132   Sample    C    A        0      0        2 
   1 chr1_181586835     AAsi    A    C        0      0        2 
   1 chr1_181586835     AKia    A    C        1      2        2 
   1 chr1_181586835     AOna    A    C        0      0        2 
   1 chr1_181586835     ASom    A    C        0      0        2 
   1 chr1_181586835     HCab    A    C        0      0        2 
   1 chr1_181586835     HPrz    A    C        0      0        2 
   1 chr1_181586835     ZBoe    A    C        0      0        2 
   1 chr1_181586835     ZGre    A    C        0      0        2 
   1 chr1_181586835     ZHar    A    C        0      0        2 
   1 chr1_181586835   Sample    A    C        0      0        2 
   1 chr1_181591419     AAsi    G    C        0      0        2 
   1 chr1_181591419     AKia    G    C        0      0        2 
   1 chr1_181591419     AOna    G    C        0      0        2 
   1 chr1_181591419     ASom    G    C        0      0        2 
   1 chr1_181591419     HCab    G    C        0      0        2 
   1 chr1_181591419     HPrz    G    C        0      0        2 
   1 chr1_181591419     ZBoe    G    C        0      0        2 
   1 chr1_181591419     ZGre    G    C        1      2        2 
   1 chr1_181591419     ZHar    G    C        0      0        2 
   1 chr1_181591419   Sample    G    C        0      0        2 
   1 chr1_181618637     AAsi    T    A        0      0        2 
   1 chr1_181618637     AKia    T    A        0      0        2 
   1 chr1_181618637     AOna    T    A        0      0        2 
   1 chr1_181618637     ASom    T    A        0      0        2 
   1 chr1_181618637     HCab    T    A      0.5      1        2 
   1 chr1_181618637     HPrz    T    A        0      0        2 
   1 chr1_181618637     ZBoe    T    A        0      0        2 
   1 chr1_181618637     ZGre    T    A        0      0        2 
   1 chr1_181618637     ZHar    T    A        0      0        2 
   1 chr1_181618637   Sample    T    A        0      0        2 
   1 chr1_181623479     AAsi    G    C        0      0        2 
   1 chr1_181623479     AKia    G    C        0      0        2 
   1 chr1_181623479     AOna    G    C        0      0        2 
   1 chr1_181623479     ASom    G    C        0      0        2 
   1 chr1_181623479     HCab    G    C        1      2        2 
   1 chr1_181623479     HPrz    G    C        1      2        2 
   1 chr1_181623479     ZBoe    G    C        0      0        2 
   1 chr1_181623479     ZGre    G    C        0      0        2 
   1 chr1_181623479     ZHar    G    C        0      0        2 
   1 chr1_181623479   Sample    G    C        0      0        2 
   1 chr1_181625291     AAsi    C    G        0      0        2 
   1 chr1_181625291     AKia    C    G        0      0        2 
   1 chr1_181625291     AOna    C    G        0      0        2 
   1 chr1_181625291     ASom    C    G        0      0        2 
   1 chr1_181625291     HCab    C    G        0      0        2 
   1 chr1_181625291     HPrz    C    G        0      0        2 
   1 chr1_181625291     ZBoe    C    G      0.5      1        2 
   1 chr1_181625291     ZGre    C    G        0      0        2 
   1 chr1_181625291     ZHar    C    G        0      0        2 
   1 chr1_181625291   Sample    C    G        0      0        2 
   1 chr1_181637804     AAsi    C    G        0      0        2 
   1 chr1_181637804     AKia    C    G        0      0        2 
   1 chr1_181637804     AOna    C    G        0      0        2 
   1 chr1_181637804     ASom    C    G        0      0        2 
   1 chr1_181637804     HCab    C    G        0      0        2 
   1 chr1_181637804     HPrz    C    G      0.5      1        2 
   1 chr1_181637804     ZBoe    C    G        0      0        2 
   1 chr1_181637804     ZGre    C    G        0      0        2 
   1 chr1_181637804     ZHar    C    G        0      0        2 
   1 chr1_181637804   Sample    C    G        0      0        2 
   1 chr1_181658557     AAsi    A    T        0      0        2 
   1 chr1_181658557     AKia    A    T        1      2        2 
   1 chr1_181658557     AOna    A    T      0.5      1        2 
   1 chr1_181658557     ASom    A    T        0      0        2 
   1 chr1_181658557     HCab    A    T        0      0        2 
   1 chr1_181658557     HPrz    A    T        0      0        2 
   1 chr1_181658557     ZBoe    A    T        0      0        2 
   1 chr1_181658557     ZGre    A    T        0      0        2 
   1 chr1_181658557     ZHar    A    T        0      0        2 
   1 chr1_181658557   Sample    A    T        0      0        2 
   1 chr1_181661881     AAsi    A    C        0      0        2 
   1 chr1_181661881     AKia    A    C        0      0        2 
   1 chr1_181661881     AOna    A    C      0.5      1        2 
   1 chr1_181661881     ASom    A    C        0      0        2 
   1 chr1_181661881     HCab    A    C        0      0        2 
   1 chr1_181661881     HPrz    A    C        0      0        2 
   1 chr1_181661881     ZBoe    A    C        0      0        2 
   1 chr1_181661881     ZGre    A    C        0      0        2 
   1 chr1_181661881     ZHar    A    C        0      0        2 
   1 chr1_181661881   Sample    A    C        0      0        2 
   1 chr1_181671915     AAsi    G    C        0      0        2 
   1 chr1_181671915     AKia    G    C        0      0        2 
   1 chr1_181671915     AOna    G    C        0      0        2 
   1 chr1_181671915     ASom    G    C        0      0        2 
   1 chr1_181671915     HCab    G    C        0      0        2 
   1 chr1_181671915     HPrz    G    C        0      0        2 
   1 chr1_181671915     ZBoe    G    C        1      2        2 
   1 chr1_181671915     ZGre    G    C        0      0        2 
   1 chr1_181671915     ZHar    G    C        0      0        2 
   1 chr1_181671915   Sample    G    C        0      0        2 
   1 chr1_181676926     AAsi    A    C        0      0        2 
   1 chr1_181676926     AKia    A    C        0      0        2 
   1 chr1_181676926     AOna    A    C        0      0        2 
   1 chr1_181676926     ASom    A    C        0      0        2 
   1 chr1_181676926     HCab    A    C        1      2        2 
   1 chr1_181676926     HPrz    A    C        1      2        2 
   1 chr1_181676926     ZBoe    A    C        0      0        2 
   1 chr1_181676926     ZGre    A    C        0      0        2 
   1 chr1_181676926     ZHar    A    C        0      0        2 
   1 chr1_181676926   Sample    A    C        0      0        2 
   1 chr1_181724489     AAsi    A    C        1      2        2 
   1 chr1_181724489     AKia    A    C        0      0        2 
   1 chr1_181724489     AOna    A    C        0      0        2 
   1 chr1_181724489     ASom    A    C        1      2        2 
   1 chr1_181724489     HCab    A    C        0      0        2 
   1 chr1_181724489     HPrz    A    C        0      0        2 
   1 chr1_181724489     ZBoe    A    C        0      0        2 
   1 chr1_181724489     ZGre    A    C        0      0        2 
   1 chr1_181724489     ZHar    A    C        0      0        2 
   1 chr1_181724489   Sample    A    C        1      2        2 
   1 chr1_181725162     AAsi    A    C        1      2        2 
   1 chr1_181725162     AKia    A    C        0      0        2 
   1 chr1_181725162     AOna    A    C        0      0        2 
   1 chr1_181725162     ASom    A    C        1      2        2 
   1 chr1_181725162     HCab    A    C        0      0        2 
   1 chr1_181725162     HPrz    A    C        0      0        2 
   1 chr1_181725162     ZBoe    A    C        0      0        2 
   1 chr1_181725162     ZGre    A    C        0      0        2 
   1 chr1_181725162     ZHar    A    C        0      0        2 
   1 chr1_181725162   Sample    A    C        1      2        2 
   1 chr1_181726526     AAsi    G    C        0      0        2 
   1 chr1_181726526     AKia    G    C        0      0        2 
   1 chr1_181726526     AOna    G    C        0      0        2 
   1 chr1_181726526     ASom    G    C        0      0        2 
   1 chr1_181726526     HCab    G    C        1      2        2 
   1 chr1_181726526     HPrz    G    C        1      2        2 
   1 chr1_181726526     ZBoe    G    C        0      0        2 
   1 chr1_181726526     ZGre    G    C        0      0        2 
   1 chr1_181726526     ZHar    G    C        0      0        2 
   1 chr1_181726526   Sample    G    C        0      0        2 
   1 chr1_181728212     AAsi    C    G        1      2        2 
   1 chr1_181728212     AKia    C    G        0      0        2 
   1 chr1_181728212     AOna    C    G        0      0        2 
   1 chr1_181728212     ASom    C    G        1      2        2 
   1 chr1_181728212     HCab    C    G        0      0        2 
   1 chr1_181728212     HPrz    C    G        0      0        2 
   1 chr1_181728212     ZBoe    C    G        0      0        2 
   1 chr1_181728212     ZGre    C    G        0      0        2 
   1 chr1_181728212     ZHar    C    G        0      0        2 
   1 chr1_181728212   Sample    C    G        1      2        2 
   1 chr1_181738700     AAsi    G    T        0      0        2 
   1 chr1_181738700     AKia    G    T        0      0        2 
   1 chr1_181738700     AOna    G    T        0      0        2 
   1 chr1_181738700     ASom    G    T        0      0        2 
   1 chr1_181738700     HCab    G    T        1      2        2 
   1 chr1_181738700     HPrz    G    T        1      2        2 
   1 chr1_181738700     ZBoe    G    T        0      0        2 
   1 chr1_181738700     ZGre    G    T        0      0        2 
   1 chr1_181738700     ZHar    G    T        0      0        2 
   1 chr1_181738700   Sample    G    T        0      0        2 
   1 chr1_181814868     AAsi    G    C        0      0        2 
   1 chr1_181814868     AKia    G    C        0      0        2 
   1 chr1_181814868     AOna    G    C        0      0        2 
   1 chr1_181814868     ASom    G    C        0      0        2 
   1 chr1_181814868     HCab    G    C        0      0        2 
   1 chr1_181814868     HPrz    G    C        0      0        2 
   1 chr1_181814868     ZBoe    G    C        0      0        2 
   1 chr1_181814868     ZGre    G    C        1      2        2 
   1 chr1_181814868     ZHar    G    C        0      0        2 
   1 chr1_181814868   Sample    G    C        0      0        2 
   1 chr1_181829955     AAsi    A    C        0      0        2 
   1 chr1_181829955     AKia    A    C        0      0        2 
   1 chr1_181829955     AOna    A    C        0      0        2 
   1 chr1_181829955     ASom    A    C        0      0        2 
   1 chr1_181829955     HCab    A    C        0      0        2 
   1 chr1_181829955     HPrz    A    C        0      0        2 
   1 chr1_181829955     ZBoe    A    C        0      0        2 
   1 chr1_181829955     ZGre    A    C        0      0        2 
   1 chr1_181829955     ZHar    A    C        1      2        2 
   1 chr1_181829955   Sample    A    C        0      0        2 
   1 chr1_181832831     AAsi    G    C        0      0        2 
   1 chr1_181832831     AKia    G    C        0      0        2 
   1 chr1_181832831     AOna    G    C        0      0        2 
   1 chr1_181832831     ASom    G    C        0      0        2 
   1 chr1_181832831     HCab    G    C        1      2        2 
   1 chr1_181832831     HPrz    G    C        1      2        2 
   1 chr1_181832831     ZBoe    G    C        0      0        2 
   1 chr1_181832831     ZGre    G    C        0      0        2 
   1 chr1_181832831     ZHar    G    C        0      0        2 
   1 chr1_181832831   Sample    G    C        0      0        2 
   1 chr1_181837809     AAsi    C    G        0      0        2 
   1 chr1_181837809     AKia    C    G        0      0        2 
   1 chr1_181837809     AOna    C    G      0.5      1        2 
   1 chr1_181837809     ASom    C    G        0      0        2 
   1 chr1_181837809     HCab    C    G        0      0        2 
   1 chr1_181837809     HPrz    C    G        0      0        2 
   1 chr1_181837809     ZBoe    C    G        0      0        2 
   1 chr1_181837809     ZGre    C    G        0      0        2 
   1 chr1_181837809     ZHar    C    G        0      0        2 
   1 chr1_181837809   Sample    C    G        0      0        2 
   1 chr1_181873685     AAsi    A    T        0      0        2 
   1 chr1_181873685     AKia    A    T        0      0        2 
   1 chr1_181873685     AOna    A    T        0      0        2 
   1 chr1_181873685     ASom    A    T        0      0        2 
   1 chr1_181873685     HCab    A    T        1      2        2 
   1 chr1_181873685     HPrz    A    T        1      2        2 
   1 chr1_181873685     ZBoe    A    T        0      0        2 
   1 chr1_181873685     ZGre    A    T        0      0        2 
   1 chr1_181873685     ZHar    A    T        0      0        2 
   1 chr1_181873685   Sample    A    T        0      0        2 
   1 chr1_181882768     AAsi    C    A        0      0        2 
   1 chr1_181882768     AKia    C    A        0      0        2 
   1 chr1_181882768     AOna    C    A        0      0        2 
   1 chr1_181882768     ASom    C    A        0      0        2 
   1 chr1_181882768     HCab    C    A        0      0        2 
   1 chr1_181882768     HPrz    C    A        0      0        2 
   1 chr1_181882768     ZBoe    C    A        0      0        2 
   1 chr1_181882768     ZGre    C    A      0.5      1        2 
   1 chr1_181882768     ZHar    C    A        0      0        2 
   1 chr1_181882768   Sample    C    A        0      0        2 
   1 chr1_181888709     AAsi    G    C        0      0        2 
   1 chr1_181888709     AKia    G    C        0      0        2 
   1 chr1_181888709     AOna    G    C        0      0        2 
   1 chr1_181888709     ASom    G    C        0      0        2 
   1 chr1_181888709     HCab    G    C        0      0        2 
   1 chr1_181888709     HPrz    G    C        0      0        2 
   1 chr1_181888709     ZBoe    G    C        0      0        2 
   1 chr1_181888709     ZGre    G    C        0      0        2 
   1 chr1_181888709     ZHar    G    C        1      2        2 
   1 chr1_181888709   Sample    G    C        0      0        2 
   1 chr1_181900859     AAsi    G    C        0      0        2 
   1 chr1_181900859     AKia    G    C        1      2        2 
   1 chr1_181900859     AOna    G    C        1      2        2 
   1 chr1_181900859     ASom    G    C        0      0        2 
   1 chr1_181900859     HCab    G    C        0      0        2 
   1 chr1_181900859     HPrz    G    C        0      0        2 
   1 chr1_181900859     ZBoe    G    C        0      0        2 
   1 chr1_181900859     ZGre    G    C        0      0        2 
   1 chr1_181900859     ZHar    G    C        0      0        2 
   1 chr1_181900859   Sample    G    C        0      0        2 
   1 chr1_181917699     AAsi    C    G        1      2        2 
   1 chr1_181917699     AKia    C    G        0      0        2 
   1 chr1_181917699     AOna    C    G        0      0        2 
   1 chr1_181917699     ASom    C    G        1      2        2 
   1 chr1_181917699     HCab    C    G        0      0        2 
   1 chr1_181917699     HPrz    C    G        0      0        2 
   1 chr1_181917699     ZBoe    C    G        0      0        2 
   1 chr1_181917699     ZGre    C    G        0      0        2 
   1 chr1_181917699     ZHar    C    G        0      0        2 
   1 chr1_181917699   Sample    C    G        1      2        2 
   1 chr1_181922766     AAsi    T    G        1      2        2 
   1 chr1_181922766     AKia    T    G        0      0        2 
   1 chr1_181922766     AOna    T    G        0      0        2 
   1 chr1_181922766     ASom    T    G        0      0        2 
   1 chr1_181922766     HCab    T    G        0      0        2 
   1 chr1_181922766     HPrz    T    G        0      0        2 
   1 chr1_181922766     ZBoe    T    G        0      0        2 
   1 chr1_181922766     ZGre    T    G        0      0        2 
   1 chr1_181922766     ZHar    T    G        0      0        2 
   1 chr1_181922766   Sample    T    G        1      2        2 
   1 chr1_181945842     AAsi    G    C        0      0        2 
   1 chr1_181945842     AKia    G    C        0      0        2 
   1 chr1_181945842     AOna    G    C        0      0        2 
   1 chr1_181945842     ASom    G    C        0      0        2 
   1 chr1_181945842     HCab    G    C        1      2        2 
   1 chr1_181945842     HPrz    G    C        1      2        2 
   1 chr1_181945842     ZBoe    G    C        0      0        2 
   1 chr1_181945842     ZGre    G    C        0      0        2 
   1 chr1_181945842     ZHar    G    C        0      0        2 
   1 chr1_181945842   Sample    G    C        0      0        2 
   1 chr1_181945978     AAsi    C    A        0      0        2 
   1 chr1_181945978     AKia    C    A        0      0        2 
   1 chr1_181945978     AOna    C    A        0      0        2 
   1 chr1_181945978     ASom    C    A        0      0        2 
   1 chr1_181945978     HCab    C    A        1      2        2 
   1 chr1_181945978     HPrz    C    A        1      2        2 
   1 chr1_181945978     ZBoe    C    A        0      0        2 
   1 chr1_181945978     ZGre    C    A        0      0        2 
   1 chr1_181945978     ZHar    C    A        0      0        2 
   1 chr1_181945978   Sample    C    A        0      0        2 
   1 chr1_181952407     AAsi    G    C        0      0        2 
   1 chr1_181952407     AKia    G    C        0      0        2 
   1 chr1_181952407     AOna    G    C        0      0        2 
   1 chr1_181952407     ASom    G    C        0      0        2 
   1 chr1_181952407     HCab    G    C        1      2        2 
   1 chr1_181952407     HPrz    G    C        1      2        2 
   1 chr1_181952407     ZBoe    G    C        0      0        2 
   1 chr1_181952407     ZGre    G    C        0      0        2 
   1 chr1_181952407     ZHar    G    C        0      0        2 
   1 chr1_181952407   Sample    G    C        0      0        2 
   1 chr1_181957392     AAsi    C    A        0      0        2 
   1 chr1_181957392     AKia    C    A        0      0        2 
   1 chr1_181957392     AOna    C    A        0      0        2 
   1 chr1_181957392     ASom    C    A        0      0        2 
   1 chr1_181957392     HCab    C    A      0.5      1        2 
   1 chr1_181957392     HPrz    C    A        0      0        2 
   1 chr1_181957392     ZBoe    C    A        0      0        2 
   1 chr1_181957392     ZGre    C    A        0      0        2 
   1 chr1_181957392     ZHar    C    A        0      0        2 
   1 chr1_181957392   Sample    C    A        0      0        2 
   1 chr1_181961880     AAsi    G    C        0      0        2 
   1 chr1_181961880     AKia    G    C        0      0        2 
   1 chr1_181961880     AOna    G    C        0      0        2 
   1 chr1_181961880     ASom    G    C        0      0        2 
   1 chr1_181961880     HCab    G    C        1      2        2 
   1 chr1_181961880     HPrz    G    C        1      2        2 
   1 chr1_181961880     ZBoe    G    C        0      0        2 
   1 chr1_181961880     ZGre    G    C        0      0        2 
   1 chr1_181961880     ZHar    G    C        0      0        2 
   1 chr1_181961880   Sample    G    C        0      0        2 
   1 chr1_181966662     AAsi    T    G        1      2        2 
   1 chr1_181966662     AKia    T    G        0      0        2 
   1 chr1_181966662     AOna    T    G        0      0        2 
   1 chr1_181966662     ASom    T    G        1      2        2 
   1 chr1_181966662     HCab    T    G        0      0        2 
   1 chr1_181966662     HPrz    T    G        0      0        2 
   1 chr1_181966662     ZBoe    T    G        0      0        2 
   1 chr1_181966662     ZGre    T    G        0      0        2 
   1 chr1_181966662     ZHar    T    G        0      0        2 
   1 chr1_181966662   Sample    T    G        1      2        2 
   1 chr1_181986220     AAsi    T    A        0      0        2 
   1 chr1_181986220     AKia    T    A        0      0        2 
   1 chr1_181986220     AOna    T    A        0      0        2 
   1 chr1_181986220     ASom    T    A        0      0        2 
   1 chr1_181986220     HCab    T    A      0.5      1        2 
   1 chr1_181986220     HPrz    T    A        0      0        2 
   1 chr1_181986220     ZBoe    T    A        0      0        2 
   1 chr1_181986220     ZGre    T    A        0      0        2 
   1 chr1_181986220     ZHar    T    A        0      0        2 
   1 chr1_181986220   Sample    T    A        0      0        2 
   1 chr1_181986632     AAsi    A    C        0      0        2 
   1 chr1_181986632     AKia    A    C        0      0        2 
   1 chr1_181986632     AOna    A    C      0.5      1        2 
   1 chr1_181986632     ASom    A    C        0      0        2 
   1 chr1_181986632     HCab    A    C        0      0        2 
   1 chr1_181986632     HPrz    A    C        0      0        2 
   1 chr1_181986632     ZBoe    A    C        0      0        2 
   1 chr1_181986632     ZGre    A    C        0      0        2 
   1 chr1_181986632     ZHar    A    C        0      0        2 
   1 chr1_181986632   Sample    A    C        0      0        2 
   1 chr1_182011099     AAsi    C    A        0      0        2 
   1 chr1_182011099     AKia    C    A      0.5      1        2 
   1 chr1_182011099     AOna    C    A        0      0        2 
   1 chr1_182011099     ASom    C    A        0      0        2 
   1 chr1_182011099     HCab    C    A        0      0        2 
   1 chr1_182011099     HPrz    C    A        0      0        2 
   1 chr1_182011099     ZBoe    C    A        0      0        2 
   1 chr1_182011099     ZGre    C    A        0      0        2 
   1 chr1_182011099     ZHar    C    A        0      0        2 
   1 chr1_182011099   Sample    C    A        0      0        2 
   1 chr1_182011893     AAsi    C    G        0      0        2 
   1 chr1_182011893     AKia    C    G        0      0        2 
   1 chr1_182011893     AOna    C    G        0      0        2 
   1 chr1_182011893     ASom    C    G        0      0        2 
   1 chr1_182011893     HCab    C    G        1      2        2 
   1 chr1_182011893     HPrz    C    G        1      2        2 
   1 chr1_182011893     ZBoe    C    G        0      0        2 
   1 chr1_182011893     ZGre    C    G        0      0        2 
   1 chr1_182011893     ZHar    C    G        0      0        2 
   1 chr1_182011893   Sample    C    G        0      0        2 
   1 chr1_182046237     AAsi    C    G        0      0        2 
   1 chr1_182046237     AKia    C    G        0      0        2 
   1 chr1_182046237     AOna    C    G        0      0        2 
   1 chr1_182046237     ASom    C    G        0      0        2 
   1 chr1_182046237     HCab    C    G        0      0        2 
   1 chr1_182046237     HPrz    C    G        0      0        2 
   1 chr1_182046237     ZBoe    C    G        1      2        2 
   1 chr1_182046237     ZGre    C    G        0      0        2 
   1 chr1_182046237     ZHar    C    G        0      0        2 
   1 chr1_182046237   Sample    C    G        0      0        2 
   1 chr1_182049178     AAsi    G    C        0      0        2 
   1 chr1_182049178     AKia    G    C        0      0        2 
   1 chr1_182049178     AOna    G    C        0      0        2 
   1 chr1_182049178     ASom    G    C        0      0        2 
   1 chr1_182049178     HCab    G    C        1      2        2 
   1 chr1_182049178     HPrz    G    C        1      2        2 
   1 chr1_182049178     ZBoe    G    C        0      0        2 
   1 chr1_182049178     ZGre    G    C        0      0        2 
   1 chr1_182049178     ZHar    G    C        0      0        2 
   1 chr1_182049178   Sample    G    C        0      0        2 
   1 chr1_182059127     AAsi    G    T        0      0        2 
   1 chr1_182059127     AKia    G    T        0      0        2 
   1 chr1_182059127     AOna    G    T        0      0        2 
   1 chr1_182059127     ASom    G    T        0      0        2 
   1 chr1_182059127     HCab    G    T        1      2        2 
   1 chr1_182059127     HPrz    G    T        1      2        2 
   1 chr1_182059127     ZBoe    G    T        0      0        2 
   1 chr1_182059127     ZGre    G    T        0      0        2 
   1 chr1_182059127     ZHar    G    T        0      0        2 
   1 chr1_182059127   Sample    G    T        0      0        2 
   1 chr1_182064957     AAsi    T    G        0      0        2 
   1 chr1_182064957     AKia    T    G        0      0        2 
   1 chr1_182064957     AOna    T    G        0      0        2 
   1 chr1_182064957     ASom    T    G        0      0        2 
   1 chr1_182064957     HCab    T    G        0      0        2 
   1 chr1_182064957     HPrz    T    G        0      0        2 
   1 chr1_182064957     ZBoe    T    G        0      0        2 
   1 chr1_182064957     ZGre    T    G      0.5      1        2 
   1 chr1_182064957     ZHar    T    G        0      0        2 
   1 chr1_182064957   Sample    T    G        0      0        2 
   1 chr1_182066642     AAsi    G    T        0      0        2 
   1 chr1_182066642     AKia    G    T        0      0        2 
   1 chr1_182066642     AOna    G    T        0      0        2 
   1 chr1_182066642     ASom    G    T        0      0        2 
   1 chr1_182066642     HCab    G    T      0.5      1        2 
   1 chr1_182066642     HPrz    G    T        0      0        2 
   1 chr1_182066642     ZBoe    G    T        0      0        2 
   1 chr1_182066642     ZGre    G    T        0      0        2 
   1 chr1_182066642     ZHar    G    T        0      0        2 
   1 chr1_182066642   Sample    G    T        0      0        2 
   1 chr1_182069842     AAsi    G    T        0      0        2 
   1 chr1_182069842     AKia    G    T        0      0        2 
   1 chr1_182069842     AOna    G    T        0      0        2 
   1 chr1_182069842     ASom    G    T        0      0        2 
   1 chr1_182069842     HCab    G    T        0      0        2 
   1 chr1_182069842     HPrz    G    T        0      0        2 
   1 chr1_182069842     ZBoe    G    T      0.5      1        2 
   1 chr1_182069842     ZGre    G    T        0      0        2 
   1 chr1_182069842     ZHar    G    T        0      0        2 
   1 chr1_182069842   Sample    G    T        0      0        2 
   1 chr1_182082316     AAsi    T    G        0      0        2 
   1 chr1_182082316     AKia    T    G        0      0        2 
   1 chr1_182082316     AOna    T    G        0      0        2 
   1 chr1_182082316     ASom    T    G        0      0        2 
   1 chr1_182082316     HCab    T    G        0      0        2 
   1 chr1_182082316     HPrz    T    G        0      0        2 
   1 chr1_182082316     ZBoe    T    G        0      0        2 
   1 chr1_182082316     ZGre    T    G        0      0        2 
   1 chr1_182082316     ZHar    T    G        1      2        2 
   1 chr1_182082316   Sample    T    G        0      0        2 
   1 chr1_182109418     AAsi    C    G        0      0        2 
   1 chr1_182109418     AKia    C    G      0.5      1        2 
   1 chr1_182109418     AOna    C    G        0      0        2 
   1 chr1_182109418     ASom    C    G        0      0        2 
   1 chr1_182109418     HCab    C    G        0      0        2 
   1 chr1_182109418     HPrz    C    G        0      0        2 
   1 chr1_182109418     ZBoe    C    G        0      0        2 
   1 chr1_182109418     ZGre    C    G        0      0        2 
   1 chr1_182109418     ZHar    C    G        0      0        2 
   1 chr1_182109418   Sample    C    G        0      0        2 
   1 chr1_182124574     AAsi    A    C        0      0        2 
   1 chr1_182124574     AKia    A    C        0      0        2 
   1 chr1_182124574     AOna    A    C        0      0        2 
   1 chr1_182124574     ASom    A    C        0      0        2 
   1 chr1_182124574     HCab    A    C        0      0        2 
   1 chr1_182124574     HPrz    A    C        0      0        2 
   1 chr1_182124574     ZBoe    A    C        0      0        2 
   1 chr1_182124574     ZGre    A    C        1      2        2 
   1 chr1_182124574     ZHar    A    C        0      0        2 
   1 chr1_182124574   Sample    A    C        0      0        2 
   1 chr1_182158908     AAsi    G    T        0      0        2 
   1 chr1_182158908     AKia    G    T        0      0        2 
   1 chr1_182158908     AOna    G    T        0      0        2 
   1 chr1_182158908     ASom    G    T        0      0        2 
   1 chr1_182158908     HCab    G    T        0      0        2 
   1 chr1_182158908     HPrz    G    T        0      0        2 
   1 chr1_182158908     ZBoe    G    T      0.5      1        2 
   1 chr1_182158908     ZGre    G    T        0      0        2 
   1 chr1_182158908     ZHar    G    T        0      0        2 
   1 chr1_182158908   Sample    G    T        0      0        2 
   1 chr1_182168139     AAsi    G    C        0      0        2 
   1 chr1_182168139     AKia    G    C        0      0        2 
   1 chr1_182168139     AOna    G    C        0      0        2 
   1 chr1_182168139     ASom    G    C        0      0        2 
   1 chr1_182168139     HCab    G    C        0      0        2 
   1 chr1_182168139     HPrz    G    C      0.5      1        2 
   1 chr1_182168139     ZBoe    G    C        0      0        2 
   1 chr1_182168139     ZGre    G    C        0      0        2 
   1 chr1_182168139     ZHar    G    C        0      0        2 
   1 chr1_182168139   Sample    G    C        0      0        2 
   1 chr1_182171213     AAsi    T    G        0      0        2 
   1 chr1_182171213     AKia    T    G        0      0        2 
   1 chr1_182171213     AOna    T    G        0      0        2 
   1 chr1_182171213     ASom    T    G        0      0        2 
   1 chr1_182171213     HCab    T    G        0      0        2 
   1 chr1_182171213     HPrz    T    G        0      0        2 
   1 chr1_182171213     ZBoe    T    G        0      0        2 
   1 chr1_182171213     ZGre    T    G      0.5      1        2 
   1 chr1_182171213     ZHar    T    G        0      0        2 
   1 chr1_182171213   Sample    T    G        0      0        2 
   1 chr1_182189295     AAsi    A    C        0      0        2 
   1 chr1_182189295     AKia    A    C        0      0        2 
   1 chr1_182189295     AOna    A    C        0      0        2 
   1 chr1_182189295     ASom    A    C        1      2        2 
   1 chr1_182189295     HCab    A    C        0      0        2 
   1 chr1_182189295     HPrz    A    C        0      0        2 
   1 chr1_182189295     ZBoe    A    C        0      0        2 
   1 chr1_182189295     ZGre    A    C        0      0        2 
   1 chr1_182189295     ZHar    A    C        0      0        2 
   1 chr1_182189295   Sample    A    C        0      0        2 
   1 chr1_182192039     AAsi    G    C        0      0        2 
   1 chr1_182192039     AKia    G    C        0      0        2 
   1 chr1_182192039     AOna    G    C        0      0        2 
   1 chr1_182192039     ASom    G    C        0      0        2 
   1 chr1_182192039     HCab    G    C        0      0        2 
   1 chr1_182192039     HPrz    G    C        0      0        2 
   1 chr1_182192039     ZBoe    G    C        0      0        2 
   1 chr1_182192039     ZGre    G    C        1      2        2 
   1 chr1_182192039     ZHar    G    C        0      0        2 
   1 chr1_182192039   Sample    G    C        0      0        2 
   1 chr1_182193112     AAsi    C    A        0      0        2 
   1 chr1_182193112     AKia    C    A        0      0        2 
   1 chr1_182193112     AOna    C    A        0      0        2 
   1 chr1_182193112     ASom    C    A        0      0        2 
   1 chr1_182193112     HCab    C    A        1      2        2 
   1 chr1_182193112     HPrz    C    A        1      2        2 
   1 chr1_182193112     ZBoe    C    A        0      0        2 
   1 chr1_182193112     ZGre    C    A        0      0        2 
   1 chr1_182193112     ZHar    C    A        0      0        2 
   1 chr1_182193112   Sample    C    A        0      0        2 
   1 chr1_182241878     AAsi    G    C        0      0        2 
   1 chr1_182241878     AKia    G    C        0      0        2 
   1 chr1_182241878     AOna    G    C        0      0        2 
   1 chr1_182241878     ASom    G    C        0      0        2 
   1 chr1_182241878     HCab    G    C        0      0        2 
   1 chr1_182241878     HPrz    G    C        0      0        2 
   1 chr1_182241878     ZBoe    G    C      0.5      1        2 
   1 chr1_182241878     ZGre    G    C        0      0        2 
   1 chr1_182241878     ZHar    G    C        0      0        2 
   1 chr1_182241878   Sample    G    C        0      0        2 
   1 chr1_182252888     AAsi    C    G        0      0        2 
   1 chr1_182252888     AKia    C    G        0      0        2 
   1 chr1_182252888     AOna    C    G        0      0        2 
   1 chr1_182252888     ASom    C    G        0      0        2 
   1 chr1_182252888     HCab    C    G        0      0        2 
   1 chr1_182252888     HPrz    C    G        0      0        2 
   1 chr1_182252888     ZBoe    C    G        0      0        2 
   1 chr1_182252888     ZGre    C    G        0      0        2 
   1 chr1_182252888     ZHar    C    G        1      2        2 
   1 chr1_182252888   Sample    C    G        0      0        2 
   1 chr1_182269785     AAsi    G    T        0      0        2 
   1 chr1_182269785     AKia    G    T        0      0        2 
   1 chr1_182269785     AOna    G    T        0      0        2 
   1 chr1_182269785     ASom    G    T        0      0        2 
   1 chr1_182269785     HCab    G    T        0      0        2 
   1 chr1_182269785     HPrz    G    T        0      0        2 
   1 chr1_182269785     ZBoe    G    T        0      0        2 
   1 chr1_182269785     ZGre    G    T        0      0        2 
   1 chr1_182269785     ZHar    G    T      0.5      1        2 
   1 chr1_182269785   Sample    G    T        0      0        2 
   1 chr1_182281677     AAsi    G    C      0.5      1        2 
   1 chr1_182281677     AKia    G    C        0      0        2 
   1 chr1_182281677     AOna    G    C        0      0        2 
   1 chr1_182281677     ASom    G    C        0      0        2 
   1 chr1_182281677     HCab    G    C        0      0        2 
   1 chr1_182281677     HPrz    G    C        0      0        2 
   1 chr1_182281677     ZBoe    G    C        0      0        2 
   1 chr1_182281677     ZGre    G    C        0      0        2 
   1 chr1_182281677     ZHar    G    C        0      0        2 
   1 chr1_182281677   Sample    G    C        0      0        2 
   1 chr1_182291075     AAsi    C    A        1      2        2 
   1 chr1_182291075     AKia    C    A        0      0        2 
   1 chr1_182291075     AOna    C    A        0      0        2 
   1 chr1_182291075     ASom    C    A        0      0        2 
   1 chr1_182291075     HCab    C    A        0      0        2 
   1 chr1_182291075     HPrz    C    A        0      0        2 
   1 chr1_182291075     ZBoe    C    A        0      0        2 
   1 chr1_182291075     ZGre    C    A        0      0        2 
   1 chr1_182291075     ZHar    C    A        0      0        2 
   1 chr1_182291075   Sample    C    A        1      2        2 
   1 chr1_182296658     AAsi    C    G        0      0        2 
   1 chr1_182296658     AKia    C    G      0.5      1        2 
   1 chr1_182296658     AOna    C    G        0      0        2 
   1 chr1_182296658     ASom    C    G        0      0        2 
   1 chr1_182296658     HCab    C    G        0      0        2 
   1 chr1_182296658     HPrz    C    G        0      0        2 
   1 chr1_182296658     ZBoe    C    G        0      0        2 
   1 chr1_182296658     ZGre    C    G        0      0        2 
   1 chr1_182296658     ZHar    C    G        0      0        2 
   1 chr1_182296658   Sample    C    G        0      0        2 
   1 chr1_182298534     AAsi    C    G        0      0        2 
   1 chr1_182298534     AKia    C    G        0      0        2 
   1 chr1_182298534     AOna    C    G      0.5      1        2 
   1 chr1_182298534     ASom    C    G        0      0        2 
   1 chr1_182298534     HCab    C    G        0      0        2 
   1 chr1_182298534     HPrz    C    G        0      0        2 
   1 chr1_182298534     ZBoe    C    G        0      0        2 
   1 chr1_182298534     ZGre    C    G        0      0        2 
   1 chr1_182298534     ZHar    C    G        0      0        2 
   1 chr1_182298534   Sample    C    G        0      0        2 
   1 chr1_182304490     AAsi    G    T        0      0        2 
   1 chr1_182304490     AKia    G    T        0      0        2 
   1 chr1_182304490     AOna    G    T        0      0        2 
   1 chr1_182304490     ASom    G    T        0      0        2 
   1 chr1_182304490     HCab    G    T      0.5      1        2 
   1 chr1_182304490     HPrz    G    T        0      0        2 
   1 chr1_182304490     ZBoe    G    T        0      0        2 
   1 chr1_182304490     ZGre    G    T        0      0        2 
   1 chr1_182304490     ZHar    G    T        0      0        2 
   1 chr1_182304490   Sample    G    T        0      0        2 
   1 chr1_182322592     AAsi    C    G        0      0        2 
   1 chr1_182322592     AKia    C    G        1      2        2 
   1 chr1_182322592     AOna    C    G        1      2        2 
   1 chr1_182322592     ASom    C    G        0      0        2 
   1 chr1_182322592     HCab    C    G        0      0        2 
   1 chr1_182322592     HPrz    C    G        0      0        2 
   1 chr1_182322592     ZBoe    C    G        0      0        2 
   1 chr1_182322592     ZGre    C    G        0      0        2 
   1 chr1_182322592     ZHar    C    G        0      0        2 
   1 chr1_182322592   Sample    C    G        0      0        2 
   1 chr1_182336564     AAsi    A    C        0      0        2 
   1 chr1_182336564     AKia    A    C        0      0        2 
   1 chr1_182336564     AOna    A    C        0      0        2 
   1 chr1_182336564     ASom    A    C        0      0        2 
   1 chr1_182336564     HCab    A    C      0.5      1        2 
   1 chr1_182336564     HPrz    A    C        0      0        2 
   1 chr1_182336564     ZBoe    A    C        0      0        2 
   1 chr1_182336564     ZGre    A    C        0      0        2 
   1 chr1_182336564     ZHar    A    C        0      0        2 
   1 chr1_182336564   Sample    A    C        0      0        2 
   1 chr1_182358567     AAsi    C    A        0      0        2 
   1 chr1_182358567     AKia    C    A        0      0        2 
   1 chr1_182358567     AOna    C    A        0      0        2 
   1 chr1_182358567     ASom    C    A        0      0        2 
   1 chr1_182358567     HCab    C    A        0      0        2 
   1 chr1_182358567     HPrz    C    A        0      0        2 
   1 chr1_182358567     ZBoe    C    A      0.5      1        2 
   1 chr1_182358567     ZGre    C    A        0      0        2 
   1 chr1_182358567     ZHar    C    A        0      0        2 
   1 chr1_182358567   Sample    C    A        0      0        2 
   1 chr1_182362578     AAsi    C    A        0      0        2 
   1 chr1_182362578     AKia    C    A        0      0        2 
   1 chr1_182362578     AOna    C    A        0      0        2 
   1 chr1_182362578     ASom    C    A        0      0        2 
   1 chr1_182362578     HCab    C    A        0      0        2 
   1 chr1_182362578     HPrz    C    A        0      0        2 
   1 chr1_182362578     ZBoe    C    A        0      0        2 
   1 chr1_182362578     ZGre    C    A      0.5      1        2 
   1 chr1_182362578     ZHar    C    A        0      0        2 
   1 chr1_182362578   Sample    C    A        0      0        2 
   1 chr1_182396202     AAsi    C    A        0      0        2 
   1 chr1_182396202     AKia    C    A        0      0        2 
   1 chr1_182396202     AOna    C    A        0      0        2 
   1 chr1_182396202     ASom    C    A        0      0        2 
   1 chr1_182396202     HCab    C    A        1      2        2 
   1 chr1_182396202     HPrz    C    A        1      2        2 
   1 chr1_182396202     ZBoe    C    A        0      0        2 
   1 chr1_182396202     ZGre    C    A        0      0        2 
   1 chr1_182396202     ZHar    C    A        0      0        2 
   1 chr1_182396202   Sample    C    A        0      0        2 
   1 chr1_182412954     AAsi    T    A        0      0        2 
   1 chr1_182412954     AKia    T    A        0      0        2 
   1 chr1_182412954     AOna    T    A        0      0        2 
   1 chr1_182412954     ASom    T    A        0      0        2 
   1 chr1_182412954     HCab    T    A      0.5      1        2 
   1 chr1_182412954     HPrz    T    A      0.5      1        2 
   1 chr1_182412954     ZBoe    T    A        0      0        2 
   1 chr1_182412954     ZGre    T    A        0      0        2 
   1 chr1_182412954     ZHar    T    A        0      0        2 
   1 chr1_182412954   Sample    T    A        0      0        2 
   1 chr1_182451215     AAsi    C    G        0      0        2 
   1 chr1_182451215     AKia    C    G        0      0        2 
   1 chr1_182451215     AOna    C    G        1      2        2 
   1 chr1_182451215     ASom    C    G        0      0        2 
   1 chr1_182451215     HCab    C    G        0      0        2 
   1 chr1_182451215     HPrz    C    G        0      0        2 
   1 chr1_182451215     ZBoe    C    G        0      0        2 
   1 chr1_182451215     ZGre    C    G        0      0        2 
   1 chr1_182451215     ZHar    C    G        0      0        2 
   1 chr1_182451215   Sample    C    G        0      0        2 
   1 chr1_182454813     AAsi    C    G        0      0        2 
   1 chr1_182454813     AKia    C    G        0      0        2 
   1 chr1_182454813     AOna    C    G        0      0        2 
   1 chr1_182454813     ASom    C    G        0      0        2 
   1 chr1_182454813     HCab    C    G        1      2        2 
   1 chr1_182454813     HPrz    C    G        1      2        2 
   1 chr1_182454813     ZBoe    C    G        0      0        2 
   1 chr1_182454813     ZGre    C    G        0      0        2 
   1 chr1_182454813     ZHar    C    G        0      0        2 
   1 chr1_182454813   Sample    C    G        0      0        2 
   1 chr1_182465575     AAsi    A    C        0      0        2 
   1 chr1_182465575     AKia    A    C        0      0        2 
   1 chr1_182465575     AOna    A    C        0      0        2 
   1 chr1_182465575     ASom    A    C        0      0        2 
   1 chr1_182465575     HCab    A    C        0      0        2 
   1 chr1_182465575     HPrz    A    C        0      0        2 
   1 chr1_182465575     ZBoe    A    C        0      0        2 
   1 chr1_182465575     ZGre    A    C        1      2        2 
   1 chr1_182465575     ZHar    A    C        0      0        2 
   1 chr1_182465575   Sample    A    C        0      0        2 
   1 chr1_182484262     AAsi    C    G        0      0        2 
   1 chr1_182484262     AKia    C    G        1      2        2 
   1 chr1_182484262     AOna    C    G        0      0        2 
   1 chr1_182484262     ASom    C    G        0      0        2 
   1 chr1_182484262     HCab    C    G        0      0        2 
   1 chr1_182484262     HPrz    C    G        0      0        2 
   1 chr1_182484262     ZBoe    C    G        0      0        2 
   1 chr1_182484262     ZGre    C    G        0      0        2 
   1 chr1_182484262     ZHar    C    G        0      0        2 
   1 chr1_182484262   Sample    C    G        0      0        2 
   1 chr1_182511523     AAsi    A    C        0      0        2 
   1 chr1_182511523     AKia    A    C        0      0        2 
   1 chr1_182511523     AOna    A    C        0      0        2 
   1 chr1_182511523     ASom    A    C        0      0        2 
   1 chr1_182511523     HCab    A    C        0      0        2 
   1 chr1_182511523     HPrz    A    C        0      0        2 
   1 chr1_182511523     ZBoe    A    C        0      0        2 
   1 chr1_182511523     ZGre    A    C        0      0        2 
   1 chr1_182511523     ZHar    A    C        1      2        2 
   1 chr1_182511523   Sample    A    C        0      0        2 
   1 chr1_182526602     AAsi    G    C        0      0        2 
   1 chr1_182526602     AKia    G    C        0      0        2 
   1 chr1_182526602     AOna    G    C        0      0        2 
   1 chr1_182526602     ASom    G    C        0      0        2 
   1 chr1_182526602     HCab    G    C        0      0        2 
   1 chr1_182526602     HPrz    G    C        0      0        2 
   1 chr1_182526602     ZBoe    G    C        0      0        2 
   1 chr1_182526602     ZGre    G    C        0      0        2 
   1 chr1_182526602     ZHar    G    C      0.5      1        2 
   1 chr1_182526602   Sample    G    C        0      0        2 
   1 chr1_182527340     AAsi    G    C        0      0        2 
   1 chr1_182527340     AKia    G    C        1      2        2 
   1 chr1_182527340     AOna    G    C        0      0        2 
   1 chr1_182527340     ASom    G    C        0      0        2 
   1 chr1_182527340     HCab    G    C        0      0        2 
   1 chr1_182527340     HPrz    G    C        0      0        2 
   1 chr1_182527340     ZBoe    G    C        0      0        2 
   1 chr1_182527340     ZGre    G    C        0      0        2 
   1 chr1_182527340     ZHar    G    C        0      0        2 
   1 chr1_182527340   Sample    G    C        0      0        2 
   1 chr1_182537326     AAsi    A    C        0      0        2 
   1 chr1_182537326     AKia    A    C        0      0        2 
   1 chr1_182537326     AOna    A    C        0      0        2 
   1 chr1_182537326     ASom    A    C        1      2        2 
   1 chr1_182537326     HCab    A    C        0      0        2 
   1 chr1_182537326     HPrz    A    C        0      0        2 
   1 chr1_182537326     ZBoe    A    C        0      0        2 
   1 chr1_182537326     ZGre    A    C        0      0        2 
   1 chr1_182537326     ZHar    A    C        0      0        2 
   1 chr1_182537326   Sample    A    C        0      0        2 
   1 chr1_182594109     AAsi    G    C        0      0        2 
   1 chr1_182594109     AKia    G    C        0      0        2 
   1 chr1_182594109     AOna    G    C        0      0        2 
   1 chr1_182594109     ASom    G    C        0      0        2 
   1 chr1_182594109     HCab    G    C        0      0        2 
   1 chr1_182594109     HPrz    G    C      0.5      1        2 
   1 chr1_182594109     ZBoe    G    C        0      0        2 
   1 chr1_182594109     ZGre    G    C        0      0        2 
   1 chr1_182594109     ZHar    G    C        0      0        2 
   1 chr1_182594109   Sample    G    C        0      0        2 
   1 chr1_182606767     AAsi    A    T        0      0        2 
   1 chr1_182606767     AKia    A    T        0      0        2 
   1 chr1_182606767     AOna    A    T        0      0        2 
   1 chr1_182606767     ASom    A    T        0      0        2 
   1 chr1_182606767     HCab    A    T        0      0        2 
   1 chr1_182606767     HPrz    A    T        0      0        2 
   1 chr1_182606767     ZBoe    A    T        0      0        2 
   1 chr1_182606767     ZGre    A    T      0.5      1        2 
   1 chr1_182606767     ZHar    A    T        0      0        2 
   1 chr1_182606767   Sample    A    T        0      0        2 
   1 chr1_182607781     AAsi    A    T      0.5      1        2 
   1 chr1_182607781     AKia    A    T        0      0        2 
   1 chr1_182607781     AOna    A    T        0      0        2 
   1 chr1_182607781     ASom    A    T        0      0        2 
   1 chr1_182607781     HCab    A    T        0      0        2 
   1 chr1_182607781     HPrz    A    T        0      0        2 
   1 chr1_182607781     ZBoe    A    T        0      0        2 
   1 chr1_182607781     ZGre    A    T        0      0        2 
   1 chr1_182607781     ZHar    A    T        0      0        2 
   1 chr1_182607781   Sample    A    T        0      0        2 
   1 chr1_182620636     AAsi    C    G        0      0        2 
   1 chr1_182620636     AKia    C    G        0      0        2 
   1 chr1_182620636     AOna    C    G        0      0        2 
   1 chr1_182620636     ASom    C    G        0      0        2 
   1 chr1_182620636     HCab    C    G        0      0        2 
   1 chr1_182620636     HPrz    C    G        0      0        2 
   1 chr1_182620636     ZBoe    C    G      0.5      1        2 
   1 chr1_182620636     ZGre    C    G        0      0        2 
   1 chr1_182620636     ZHar    C    G        0      0        2 
   1 chr1_182620636   Sample    C    G        0      0        2 
   1 chr1_182625942     AAsi    A    T        0      0        2 
   1 chr1_182625942     AKia    A    T        0      0        2 
   1 chr1_182625942     AOna    A    T        0      0        2 
   1 chr1_182625942     ASom    A    T        0      0        2 
   1 chr1_182625942     HCab    A    T        1      2        2 
   1 chr1_182625942     HPrz    A    T        1      2        2 
   1 chr1_182625942     ZBoe    A    T        0      0        2 
   1 chr1_182625942     ZGre    A    T        0      0        2 
   1 chr1_182625942     ZHar    A    T        0      0        2 
   1 chr1_182625942   Sample    A    T        0      0        2 
   1 chr1_182630803     AAsi    A    T        0      0        2 
   1 chr1_182630803     AKia    A    T        1      2        2 
   1 chr1_182630803     AOna    A    T        1      2        2 
   1 chr1_182630803     ASom    A    T        0      0        2 
   1 chr1_182630803     HCab    A    T        0      0        2 
   1 chr1_182630803     HPrz    A    T        0      0        2 
   1 chr1_182630803     ZBoe    A    T        0      0        2 
   1 chr1_182630803     ZGre    A    T        0      0        2 
   1 chr1_182630803     ZHar    A    T        0      0        2 
   1 chr1_182630803   Sample    A    T        0      0        2 
   1 chr1_182646383     AAsi    G    C      0.5      1        2 
   1 chr1_182646383     AKia    G    C        0      0        2 
   1 chr1_182646383     AOna    G    C        0      0        2 
   1 chr1_182646383     ASom    G    C        0      0        2 
   1 chr1_182646383     HCab    G    C        0      0        2 
   1 chr1_182646383     HPrz    G    C        0      0        2 
   1 chr1_182646383     ZBoe    G    C        0      0        2 
   1 chr1_182646383     ZGre    G    C        0      0        2 
   1 chr1_182646383     ZHar    G    C        0      0        2 
   1 chr1_182646383   Sample    G    C        0      0        2 
   1 chr1_182653395     AAsi    G    C        0      0        2 
   1 chr1_182653395     AKia    G    C        0      0        2 
   1 chr1_182653395     AOna    G    C      0.5      1        2 
   1 chr1_182653395     ASom    G    C        0      0        2 
   1 chr1_182653395     HCab    G    C        0      0        2 
   1 chr1_182653395     HPrz    G    C        0      0        2 
   1 chr1_182653395     ZBoe    G    C        0      0        2 
   1 chr1_182653395     ZGre    G    C        0      0        2 
   1 chr1_182653395     ZHar    G    C        0      0        2 
   1 chr1_182653395   Sample    G    C        0      0        2 
   1 chr1_182690938     AAsi    A    C        0      0        2 
   1 chr1_182690938     AKia    A    C        0      0        2 
   1 chr1_182690938     AOna    A    C        0      0        2 
   1 chr1_182690938     ASom    A    C        0      0        2 
   1 chr1_182690938     HCab    A    C        1      2        2 
   1 chr1_182690938     HPrz    A    C        1      2        2 
   1 chr1_182690938     ZBoe    A    C        0      0        2 
   1 chr1_182690938     ZGre    A    C        0      0        2 
   1 chr1_182690938     ZHar    A    C        0      0        2 
   1 chr1_182690938   Sample    A    C        0      0        2 
   1 chr1_182706108     AAsi    G    T        0      0        2 
   1 chr1_182706108     AKia    G    T        0      0        2 
   1 chr1_182706108     AOna    G    T        0      0        2 
   1 chr1_182706108     ASom    G    T        0      0        2 
   1 chr1_182706108     HCab    G    T        1      2        2 
   1 chr1_182706108     HPrz    G    T        1      2        2 
   1 chr1_182706108     ZBoe    G    T        0      0        2 
   1 chr1_182706108     ZGre    G    T        0      0        2 
   1 chr1_182706108     ZHar    G    T        0      0        2 
   1 chr1_182706108   Sample    G    T        0      0        2 
   1 chr1_182760038     AAsi    G    C        0      0        2 
   1 chr1_182760038     AKia    G    C        0      0        2 
   1 chr1_182760038     AOna    G    C        0      0        2 
   1 chr1_182760038     ASom    G    C        0      0        2 
   1 chr1_182760038     HCab    G    C      0.5      1        2 
   1 chr1_182760038     HPrz    G    C        0      0        2 
   1 chr1_182760038     ZBoe    G    C        0      0        2 
   1 chr1_182760038     ZGre    G    C        0      0        2 
   1 chr1_182760038     ZHar    G    C        0      0        2 
   1 chr1_182760038   Sample    G    C        0      0        2 
   1 chr1_182765450     AAsi    C    G      0.5      1        2 
   1 chr1_182765450     AKia    C    G        0      0        2 
   1 chr1_182765450     AOna    C    G        0      0        2 
   1 chr1_182765450     ASom    C    G        0      0        2 
   1 chr1_182765450     HCab    C    G        0      0        2 
   1 chr1_182765450     HPrz    C    G        0      0        2 
   1 chr1_182765450     ZBoe    C    G        0      0        2 
   1 chr1_182765450     ZGre    C    G        0      0        2 
   1 chr1_182765450     ZHar    C    G        0      0        2 
   1 chr1_182765450   Sample    C    G        0      0        2 
   1 chr1_182774023     AAsi    A    C        0      0        2 
   1 chr1_182774023     AKia    A    C        0      0        2 
   1 chr1_182774023     AOna    A    C        0      0        2 
   1 chr1_182774023     ASom    A    C        0      0        2 
   1 chr1_182774023     HCab    A    C      0.5      1        2 
   1 chr1_182774023     HPrz    A    C        1      2        2 
   1 chr1_182774023     ZBoe    A    C        0      0        2 
   1 chr1_182774023     ZGre    A    C        0      0        2 
   1 chr1_182774023     ZHar    A    C        0      0        2 
   1 chr1_182774023   Sample    A    C        0      0        2 
   1 chr1_182797587     AAsi    C    G        0      0        2 
   1 chr1_182797587     AKia    C    G        0      0        2 
   1 chr1_182797587     AOna    C    G        0      0        2 
   1 chr1_182797587     ASom    C    G        0      0        2 
   1 chr1_182797587     HCab    C    G        1      2        2 
   1 chr1_182797587     HPrz    C    G        1      2        2 
   1 chr1_182797587     ZBoe    C    G        0      0        2 
   1 chr1_182797587     ZGre    C    G        0      0        2 
   1 chr1_182797587     ZHar    C    G        0      0        2 
   1 chr1_182797587   Sample    C    G        0      0        2 
   1 chr1_182829881     AAsi    T    A        0      0        2 
   1 chr1_182829881     AKia    T    A        0      0        2 
   1 chr1_182829881     AOna    T    A        0      0        2 
   1 chr1_182829881     ASom    T    A        1      2        2 
   1 chr1_182829881     HCab    T    A        0      0        2 
   1 chr1_182829881     HPrz    T    A        0      0        2 
   1 chr1_182829881     ZBoe    T    A        0      0        2 
   1 chr1_182829881     ZGre    T    A        0      0        2 
   1 chr1_182829881     ZHar    T    A        0      0        2 
   1 chr1_182829881   Sample    T    A        0      0        2 
   1 chr1_182879664     AAsi    C    A        0      0        2 
   1 chr1_182879664     AKia    C    A      0.5      1        2 
   1 chr1_182879664     AOna    C    A      0.5      1        2 
   1 chr1_182879664     ASom    C    A        0      0        2 
   1 chr1_182879664     HCab    C    A        0      0        2 
   1 chr1_182879664     HPrz    C    A        0      0        2 
   1 chr1_182879664     ZBoe    C    A        0      0        2 
   1 chr1_182879664     ZGre    C    A        0      0        2 
   1 chr1_182879664     ZHar    C    A        0      0        2 
   1 chr1_182879664   Sample    C    A        0      0        2 
   1 chr1_182894112     AAsi    G    C        0      0        2 
   1 chr1_182894112     AKia    G    C        0      0        2 
   1 chr1_182894112     AOna    G    C        0      0        2 
   1 chr1_182894112     ASom    G    C        0      0        2 
   1 chr1_182894112     HCab    G    C        1      2        2 
   1 chr1_182894112     HPrz    G    C        1      2        2 
   1 chr1_182894112     ZBoe    G    C        0      0        2 
   1 chr1_182894112     ZGre    G    C        0      0        2 
   1 chr1_182894112     ZHar    G    C        0      0        2 
   1 chr1_182894112   Sample    G    C        0      0        2 
   1 chr1_182944511     AAsi    T    G        0      0        2 
   1 chr1_182944511     AKia    T    G        1      2        2 
   1 chr1_182944511     AOna    T    G      0.5      1        2 
   1 chr1_182944511     ASom    T    G        0      0        2 
   1 chr1_182944511     HCab    T    G        0      0        2 
   1 chr1_182944511     HPrz    T    G        0      0        2 
   1 chr1_182944511     ZBoe    T    G        0      0        2 
   1 chr1_182944511     ZGre    T    G        0      0        2 
   1 chr1_182944511     ZHar    T    G        0      0        2 
   1 chr1_182944511   Sample    T    G        0      0        2 
   1 chr1_182954976     AAsi    C    A        0      0        2 
   1 chr1_182954976     AKia    C    A        0      0        2 
   1 chr1_182954976     AOna    C    A        0      0        2 
   1 chr1_182954976     ASom    C    A        0      0        2 
   1 chr1_182954976     HCab    C    A        1      2        2 
   1 chr1_182954976     HPrz    C    A        1      2        2 
   1 chr1_182954976     ZBoe    C    A        0      0        2 
   1 chr1_182954976     ZGre    C    A        0      0        2 
   1 chr1_182954976     ZHar    C    A        0      0        2 
   1 chr1_182954976   Sample    C    A        0      0        2 
   1 chr1_182976743     AAsi    G    C        0      0        2 
   1 chr1_182976743     AKia    G    C        0      0        2 
   1 chr1_182976743     AOna    G    C        0      0        2 
   1 chr1_182976743     ASom    G    C        0      0        2 
   1 chr1_182976743     HCab    G    C        0      0        2 
   1 chr1_182976743     HPrz    G    C        0      0        2 
   1 chr1_182976743     ZBoe    G    C      0.5      1        2 
   1 chr1_182976743     ZGre    G    C        0      0        2 
   1 chr1_182976743     ZHar    G    C        0      0        2 
   1 chr1_182976743   Sample    G    C        0      0        2 
   1 chr1_182995244     AAsi    C    G        0      0        2 
   1 chr1_182995244     AKia    C    G        0      0        2 
   1 chr1_182995244     AOna    C    G        0      0        2 
   1 chr1_182995244     ASom    C    G        0      0        2 
   1 chr1_182995244     HCab    C    G        0      0        2 
   1 chr1_182995244     HPrz    C    G        0      0        2 
   1 chr1_182995244     ZBoe    C    G      0.5      1        2 
   1 chr1_182995244     ZGre    C    G        0      0        2 
   1 chr1_182995244     ZHar    C    G        0      0        2 
   1 chr1_182995244   Sample    C    G        0      0        2 
   1 chr1_183004496     AAsi    A    T        0      0        2 
   1 chr1_183004496     AKia    A    T        1      2        2 
   1 chr1_183004496     AOna    A    T        0      0        2 
   1 chr1_183004496     ASom    A    T        0      0        2 
   1 chr1_183004496     HCab    A    T        0      0        2 
   1 chr1_183004496     HPrz    A    T        0      0        2 
   1 chr1_183004496     ZBoe    A    T        0      0        2 
   1 chr1_183004496     ZGre    A    T        0      0        2 
   1 chr1_183004496     ZHar    A    T        0      0        2 
   1 chr1_183004496   Sample    A    T        0      0        2 
   1 chr1_183024920     AAsi    T    A      0.5      1        2 
   1 chr1_183024920     AKia    T    A        0      0        2 
   1 chr1_183024920     AOna    T    A        0      0        2 
   1 chr1_183024920     ASom    T    A        0      0        2 
   1 chr1_183024920     HCab    T    A        0      0        2 
   1 chr1_183024920     HPrz    T    A        0      0        2 
   1 chr1_183024920     ZBoe    T    A        0      0        2 
   1 chr1_183024920     ZGre    T    A        0      0        2 
   1 chr1_183024920     ZHar    T    A        0      0        2 
   1 chr1_183024920   Sample    T    A        0      0        2 
   1 chr1_183031188     AAsi    G    T        0      0        2 
   1 chr1_183031188     AKia    G    T        0      0        2 
   1 chr1_183031188     AOna    G    T      0.5      1        2 
   1 chr1_183031188     ASom    G    T        0      0        2 
   1 chr1_183031188     HCab    G    T        0      0        2 
   1 chr1_183031188     HPrz    G    T        0      0        2 
   1 chr1_183031188     ZBoe    G    T        0      0        2 
   1 chr1_183031188     ZGre    G    T        0      0        2 
   1 chr1_183031188     ZHar    G    T        0      0        2 
   1 chr1_183031188   Sample    G    T        0      0        2 
   1 chr1_183051164     AAsi    T    G        0      0        2 
   1 chr1_183051164     AKia    T    G        0      0        2 
   1 chr1_183051164     AOna    T    G        0      0        2 
   1 chr1_183051164     ASom    T    G        0      0        2 
   1 chr1_183051164     HCab    T    G        1      2        2 
   1 chr1_183051164     HPrz    T    G        1      2        2 
   1 chr1_183051164     ZBoe    T    G        0      0        2 
   1 chr1_183051164     ZGre    T    G        0      0        2 
   1 chr1_183051164     ZHar    T    G        0      0        2 
   1 chr1_183051164   Sample    T    G        0      0        2 
   1 chr1_183078283     AAsi    T    A        0      0        2 
   1 chr1_183078283     AKia    T    A        0      0        2 
   1 chr1_183078283     AOna    T    A        0      0        2 
   1 chr1_183078283     ASom    T    A        0      0        2 
   1 chr1_183078283     HCab    T    A      0.5      1        2 
   1 chr1_183078283     HPrz    T    A      0.5      1        2 
   1 chr1_183078283     ZBoe    T    A        0      0        2 
   1 chr1_183078283     ZGre    T    A        0      0        2 
   1 chr1_183078283     ZHar    T    A        0      0        2 
   1 chr1_183078283   Sample    T    A        0      0        2 
   1 chr1_183081914     AAsi    A    T        1      2        2 
   1 chr1_183081914     AKia    A    T        0      0        2 
   1 chr1_183081914     AOna    A    T      0.5      1        2 
   1 chr1_183081914     ASom    A    T        1      2        2 
   1 chr1_183081914     HCab    A    T        0      0        2 
   1 chr1_183081914     HPrz    A    T        0      0        2 
   1 chr1_183081914     ZBoe    A    T        0      0        2 
   1 chr1_183081914     ZGre    A    T        0      0        2 
   1 chr1_183081914     ZHar    A    T        0      0        2 
   1 chr1_183081914   Sample    A    T        1      2        2 
   1 chr1_183082857     AAsi    G    C      0.5      1        2 
   1 chr1_183082857     AKia    G    C        0      0        2 
   1 chr1_183082857     AOna    G    C        0      0        2 
   1 chr1_183082857     ASom    G    C        0      0        2 
   1 chr1_183082857     HCab    G    C        0      0        2 
   1 chr1_183082857     HPrz    G    C        0      0        2 
   1 chr1_183082857     ZBoe    G    C        0      0        2 
   1 chr1_183082857     ZGre    G    C        0      0        2 
   1 chr1_183082857     ZHar    G    C        0      0        2 
   1 chr1_183082857   Sample    G    C        0      0        2 
   1 chr1_183087010     AAsi    G    C        0      0        2 
   1 chr1_183087010     AKia    G    C        0      0        2 
   1 chr1_183087010     AOna    G    C        0      0        2 
   1 chr1_183087010     ASom    G    C        0      0        2 
   1 chr1_183087010     HCab    G    C        0      0        2 
   1 chr1_183087010     HPrz    G    C        0      0        2 
   1 chr1_183087010     ZBoe    G    C      0.5      1        2 
   1 chr1_183087010     ZGre    G    C        0      0        2 
   1 chr1_183087010     ZHar    G    C        0      0        2 
   1 chr1_183087010   Sample    G    C        0      0        2 
   1 chr1_183097405     AAsi    T    G        0      0        2 
   1 chr1_183097405     AKia    T    G        0      0        2 
   1 chr1_183097405     AOna    T    G        0      0        2 
   1 chr1_183097405     ASom    T    G        1      2        2 
   1 chr1_183097405     HCab    T    G        0      0        2 
   1 chr1_183097405     HPrz    T    G        0      0        2 
   1 chr1_183097405     ZBoe    T    G        0      0        2 
   1 chr1_183097405     ZGre    T    G        0      0        2 
   1 chr1_183097405     ZHar    T    G        0      0        2 
   1 chr1_183097405   Sample    T    G        0      0        2 
   1 chr1_183107672     AAsi    C    A        0      0        2 
   1 chr1_183107672     AKia    C    A        0      0        2 
   1 chr1_183107672     AOna    C    A        0      0        2 
   1 chr1_183107672     ASom    C    A        0      0        2 
   1 chr1_183107672     HCab    C    A        0      0        2 
   1 chr1_183107672     HPrz    C    A        0      0        2 
   1 chr1_183107672     ZBoe    C    A        1      2        2 
   1 chr1_183107672     ZGre    C    A        0      0        2 
   1 chr1_183107672     ZHar    C    A        0      0        2 
   1 chr1_183107672   Sample    C    A        0      0        2 
   1 chr1_183126188     AAsi    G    T        1      2        2 
   1 chr1_183126188     AKia    G    T        0      0        2 
   1 chr1_183126188     AOna    G    T        0      0        2 
   1 chr1_183126188     ASom    G    T        0      0        2 
   1 chr1_183126188     HCab    G    T        0      0        2 
   1 chr1_183126188     HPrz    G    T        0      0        2 
   1 chr1_183126188     ZBoe    G    T        0      0        2 
   1 chr1_183126188     ZGre    G    T        0      0        2 
   1 chr1_183126188     ZHar    G    T        0      0        2 
   1 chr1_183126188   Sample    G    T        1      2        2 
   1 chr1_183145564     AAsi    G    C        0      0        2 
   1 chr1_183145564     AKia    G    C        0      0        2 
   1 chr1_183145564     AOna    G    C        0      0        2 
   1 chr1_183145564     ASom    G    C        0      0        2 
   1 chr1_183145564     HCab    G    C        0      0        2 
   1 chr1_183145564     HPrz    G    C        0      0        2 
   1 chr1_183145564     ZBoe    G    C        0      0        2 
   1 chr1_183145564     ZGre    G    C        0      0        2 
   1 chr1_183145564     ZHar    G    C        1      2        2 
   1 chr1_183145564   Sample    G    C        0      0        2 
   1 chr1_183163961     AAsi    G    C        0      0        2 
   1 chr1_183163961     AKia    G    C        0      0        2 
   1 chr1_183163961     AOna    G    C        0      0        2 
   1 chr1_183163961     ASom    G    C        0      0        2 
   1 chr1_183163961     HCab    G    C        0      0        2 
   1 chr1_183163961     HPrz    G    C        0      0        2 
   1 chr1_183163961     ZBoe    G    C      0.5      1        2 
   1 chr1_183163961     ZGre    G    C        0      0        2 
   1 chr1_183163961     ZHar    G    C        0      0        2 
   1 chr1_183163961   Sample    G    C        0      0        2 
   1 chr1_183183857     AAsi    A    C        0      0        2 
   1 chr1_183183857     AKia    A    C        0      0        2 
   1 chr1_183183857     AOna    A    C        0      0        2 
   1 chr1_183183857     ASom    A    C        0      0        2 
   1 chr1_183183857     HCab    A    C        1      2        2 
   1 chr1_183183857     HPrz    A    C        1      2        2 
   1 chr1_183183857     ZBoe    A    C        0      0        2 
   1 chr1_183183857     ZGre    A    C        0      0        2 
   1 chr1_183183857     ZHar    A    C        0      0        2 
   1 chr1_183183857   Sample    A    C        0      0        2 
   1 chr1_183186630     AAsi    A    T        0      0        2 
   1 chr1_183186630     AKia    A    T        0      0        2 
   1 chr1_183186630     AOna    A    T        0      0        2 
   1 chr1_183186630     ASom    A    T        0      0        2 
   1 chr1_183186630     HCab    A    T        1      2        2 
   1 chr1_183186630     HPrz    A    T        1      2        2 
   1 chr1_183186630     ZBoe    A    T        0      0        2 
   1 chr1_183186630     ZGre    A    T        0      0        2 
   1 chr1_183186630     ZHar    A    T        0      0        2 
   1 chr1_183186630   Sample    A    T        0      0        2 
   1 chr1_183191742     AAsi    T    G        1      2        2 
   1 chr1_183191742     AKia    T    G        0      0        2 
   1 chr1_183191742     AOna    T    G        0      0        2 
   1 chr1_183191742     ASom    T    G        1      2        2 
   1 chr1_183191742     HCab    T    G        0      0        2 
   1 chr1_183191742     HPrz    T    G        0      0        2 
   1 chr1_183191742     ZBoe    T    G        0      0        2 
   1 chr1_183191742     ZGre    T    G        0      0        2 
   1 chr1_183191742     ZHar    T    G        0      0        2 
   1 chr1_183191742   Sample    T    G        1      2        2 
   1 chr1_183206108     AAsi    C    G        0      0        2 
   1 chr1_183206108     AKia    C    G        0      0        2 
   1 chr1_183206108     AOna    C    G        0      0        2 
   1 chr1_183206108     ASom    C    G        0      0        2 
   1 chr1_183206108     HCab    C    G        0      0        2 
   1 chr1_183206108     HPrz    C    G        0      0        2 
   1 chr1_183206108     ZBoe    C    G        0      0        2 
   1 chr1_183206108     ZGre    C    G        1      2        2 
   1 chr1_183206108     ZHar    C    G        0      0        2 
   1 chr1_183206108   Sample    C    G        0      0        2 
   1 chr1_183220608     AAsi    C    G        0      0        2 
   1 chr1_183220608     AKia    C    G        0      0        2 
   1 chr1_183220608     AOna    C    G        0      0        2 
   1 chr1_183220608     ASom    C    G        0      0        2 
   1 chr1_183220608     HCab    C    G        0      0        2 
   1 chr1_183220608     HPrz    C    G        0      0        2 
   1 chr1_183220608     ZBoe    C    G        0      0        2 
   1 chr1_183220608     ZGre    C    G        1      2        2 
   1 chr1_183220608     ZHar    C    G        0      0        2 
   1 chr1_183220608   Sample    C    G        0      0        2 
   1 chr1_183221467     AAsi    C    G        0      0        2 
   1 chr1_183221467     AKia    C    G        0      0        2 
   1 chr1_183221467     AOna    C    G        0      0        2 
   1 chr1_183221467     ASom    C    G        0      0        2 
   1 chr1_183221467     HCab    C    G        0      0        2 
   1 chr1_183221467     HPrz    C    G        0      0        2 
   1 chr1_183221467     ZBoe    C    G      0.5      1        2 
   1 chr1_183221467     ZGre    C    G        0      0        2 
   1 chr1_183221467     ZHar    C    G        0      0        2 
   1 chr1_183221467   Sample    C    G        0      0        2 
   1 chr1_183239308     AAsi    A    T        0      0        2 
   1 chr1_183239308     AKia    A    T        0      0        2 
   1 chr1_183239308     AOna    A    T        0      0        2 
   1 chr1_183239308     ASom    A    T        0      0        2 
   1 chr1_183239308     HCab    A    T        0      0        2 
   1 chr1_183239308     HPrz    A    T        0      0        2 
   1 chr1_183239308     ZBoe    A    T      0.5      1        2 
   1 chr1_183239308     ZGre    A    T        0      0        2 
   1 chr1_183239308     ZHar    A    T        0      0        2 
   1 chr1_183239308   Sample    A    T        0      0        2 
   1 chr1_183239540     AAsi    T    G        0      0        2 
   1 chr1_183239540     AKia    T    G        0      0        2 
   1 chr1_183239540     AOna    T    G        0      0        2 
   1 chr1_183239540     ASom    T    G        0      0        2 
   1 chr1_183239540     HCab    T    G        0      0        2 
   1 chr1_183239540     HPrz    T    G        0      0        2 
   1 chr1_183239540     ZBoe    T    G      0.5      1        2 
   1 chr1_183239540     ZGre    T    G        0      0        2 
   1 chr1_183239540     ZHar    T    G        0      0        2 
   1 chr1_183239540   Sample    T    G        0      0        2 
   1 chr1_183263183     AAsi    T    G        0      0        2 
   1 chr1_183263183     AKia    T    G        1      2        2 
   1 chr1_183263183     AOna    T    G        1      2        2 
   1 chr1_183263183     ASom    T    G        0      0        2 
   1 chr1_183263183     HCab    T    G        0      0        2 
   1 chr1_183263183     HPrz    T    G        0      0        2 
   1 chr1_183263183     ZBoe    T    G        0      0        2 
   1 chr1_183263183     ZGre    T    G        0      0        2 
   1 chr1_183263183     ZHar    T    G        0      0        2 
   1 chr1_183263183   Sample    T    G        0      0        2 
   1 chr1_183274016     AAsi    A    C        0      0        2 
   1 chr1_183274016     AKia    A    C        0      0        2 
   1 chr1_183274016     AOna    A    C        0      0        2 
   1 chr1_183274016     ASom    A    C        0      0        2 
   1 chr1_183274016     HCab    A    C        0      0        2 
   1 chr1_183274016     HPrz    A    C        0      0        2 
   1 chr1_183274016     ZBoe    A    C        0      0        2 
   1 chr1_183274016     ZGre    A    C        0      0        2 
   1 chr1_183274016     ZHar    A    C      0.5      1        2 
   1 chr1_183274016   Sample    A    C        0      0        2 
   1 chr1_183304016     AAsi    C    G        0      0        2 
   1 chr1_183304016     AKia    C    G        0      0        2 
   1 chr1_183304016     AOna    C    G        0      0        2 
   1 chr1_183304016     ASom    C    G        0      0        2 
   1 chr1_183304016     HCab    C    G        0      0        2 
   1 chr1_183304016     HPrz    C    G        0      0        2 
   1 chr1_183304016     ZBoe    C    G        0      0        2 
   1 chr1_183304016     ZGre    C    G        1      2        2 
   1 chr1_183304016     ZHar    C    G        0      0        2 
   1 chr1_183304016   Sample    C    G        0      0        2 
   1 chr1_183336195     AAsi    C    A        0      0        2 
   1 chr1_183336195     AKia    C    A        0      0        2 
   1 chr1_183336195     AOna    C    A        0      0        2 
   1 chr1_183336195     ASom    C    A        0      0        2 
   1 chr1_183336195     HCab    C    A        0      0        2 
   1 chr1_183336195     HPrz    C    A        0      0        2 
   1 chr1_183336195     ZBoe    C    A      0.5      1        2 
   1 chr1_183336195     ZGre    C    A        0      0        2 
   1 chr1_183336195     ZHar    C    A        0      0        2 
   1 chr1_183336195   Sample    C    A        0      0        2 
   1 chr1_183348782     AAsi    T    A        0      0        2 
   1 chr1_183348782     AKia    T    A        0      0        2 
   1 chr1_183348782     AOna    T    A        0      0        2 
   1 chr1_183348782     ASom    T    A        0      0        2 
   1 chr1_183348782     HCab    T    A        1      2        2 
   1 chr1_183348782     HPrz    T    A        1      2        2 
   1 chr1_183348782     ZBoe    T    A        0      0        2 
   1 chr1_183348782     ZGre    T    A        0      0        2 
   1 chr1_183348782     ZHar    T    A        0      0        2 
   1 chr1_183348782   Sample    T    A        0      0        2 
   1 chr1_183355011     AAsi    A    T        0      0        2 
   1 chr1_183355011     AKia    A    T        0      0        2 
   1 chr1_183355011     AOna    A    T      0.5      1        2 
   1 chr1_183355011     ASom    A    T        0      0        2 
   1 chr1_183355011     HCab    A    T        0      0        2 
   1 chr1_183355011     HPrz    A    T        0      0        2 
   1 chr1_183355011     ZBoe    A    T        0      0        2 
   1 chr1_183355011     ZGre    A    T        0      0        2 
   1 chr1_183355011     ZHar    A    T        0      0        2 
   1 chr1_183355011   Sample    A    T        0      0        2 
   1 chr1_183372194     AAsi    C    A        0      0        2 
   1 chr1_183372194     AKia    C    A        0      0        2 
   1 chr1_183372194     AOna    C    A        0      0        2 
   1 chr1_183372194     ASom    C    A        0      0        2 
   1 chr1_183372194     HCab    C    A        0      0        2 
   1 chr1_183372194     HPrz    C    A        0      0        2 
   1 chr1_183372194     ZBoe    C    A      0.5      1        2 
   1 chr1_183372194     ZGre    C    A        0      0        2 
   1 chr1_183372194     ZHar    C    A        0      0        2 
   1 chr1_183372194   Sample    C    A        0      0        2 
   1 chr1_183392153     AAsi    T    G        0      0        2 
   1 chr1_183392153     AKia    T    G        0      0        2 
   1 chr1_183392153     AOna    T    G        0      0        2 
   1 chr1_183392153     ASom    T    G        0      0        2 
   1 chr1_183392153     HCab    T    G        0      0        2 
   1 chr1_183392153     HPrz    T    G        0      0        2 
   1 chr1_183392153     ZBoe    T    G        0      0        2 
   1 chr1_183392153     ZGre    T    G        1      2        2 
   1 chr1_183392153     ZHar    T    G        0      0        2 
   1 chr1_183392153   Sample    T    G        0      0        2 
   1 chr1_183404604     AAsi    G    C        0      0        2 
   1 chr1_183404604     AKia    G    C        0      0        2 
   1 chr1_183404604     AOna    G    C        0      0        2 
   1 chr1_183404604     ASom    G    C        0      0        2 
   1 chr1_183404604     HCab    G    C        0      0        2 
   1 chr1_183404604     HPrz    G    C        0      0        2 
   1 chr1_183404604     ZBoe    G    C      0.5      1        2 
   1 chr1_183404604     ZGre    G    C        0      0        2 
   1 chr1_183404604     ZHar    G    C        0      0        2 
   1 chr1_183404604   Sample    G    C        0      0        2 
   1 chr1_183419636     AAsi    G    T        0      0        2 
   1 chr1_183419636     AKia    G    T        1      2        2 
   1 chr1_183419636     AOna    G    T        1      2        2 
   1 chr1_183419636     ASom    G    T        0      0        2 
   1 chr1_183419636     HCab    G    T        0      0        2 
   1 chr1_183419636     HPrz    G    T        0      0        2 
   1 chr1_183419636     ZBoe    G    T        0      0        2 
   1 chr1_183419636     ZGre    G    T        0      0        2 
   1 chr1_183419636     ZHar    G    T        0      0        2 
   1 chr1_183419636   Sample    G    T        0      0        2 
   1 chr1_183421468     AAsi    G    T        0      0        2 
   1 chr1_183421468     AKia    G    T        0      0        2 
   1 chr1_183421468     AOna    G    T        0      0        2 
   1 chr1_183421468     ASom    G    T        0      0        2 
   1 chr1_183421468     HCab    G    T        1      2        2 
   1 chr1_183421468     HPrz    G    T        1      2        2 
   1 chr1_183421468     ZBoe    G    T        0      0        2 
   1 chr1_183421468     ZGre    G    T        0      0        2 
   1 chr1_183421468     ZHar    G    T        0      0        2 
   1 chr1_183421468   Sample    G    T        0      0        2 
   1 chr1_183422654     AAsi    G    C        0      0        2 
   1 chr1_183422654     AKia    G    C        0      0        2 
   1 chr1_183422654     AOna    G    C        0      0        2 
   1 chr1_183422654     ASom    G    C        0      0        2 
   1 chr1_183422654     HCab    G    C        1      2        2 
   1 chr1_183422654     HPrz    G    C        1      2        2 
   1 chr1_183422654     ZBoe    G    C        0      0        2 
   1 chr1_183422654     ZGre    G    C        0      0        2 
   1 chr1_183422654     ZHar    G    C        0      0        2 
   1 chr1_183422654   Sample    G    C        0      0        2 
   1 chr1_183427295     AAsi    A    C        0      0        2 
   1 chr1_183427295     AKia    A    C        0      0        2 
   1 chr1_183427295     AOna    A    C        0      0        2 
   1 chr1_183427295     ASom    A    C        0      0        2 
   1 chr1_183427295     HCab    A    C        0      0        2 
   1 chr1_183427295     HPrz    A    C        0      0        2 
   1 chr1_183427295     ZBoe    A    C        0      0        2 
   1 chr1_183427295     ZGre    A    C        0      0        2 
   1 chr1_183427295     ZHar    A    C      0.5      1        2 
   1 chr1_183427295   Sample    A    C        0      0        2 
   1 chr1_183428780     AAsi    C    G        0      0        2 
   1 chr1_183428780     AKia    C    G        0      0        2 
   1 chr1_183428780     AOna    C    G        0      0        2 
   1 chr1_183428780     ASom    C    G        0      0        2 
   1 chr1_183428780     HCab    C    G        1      2        2 
   1 chr1_183428780     HPrz    C    G        1      2        2 
   1 chr1_183428780     ZBoe    C    G        0      0        2 
   1 chr1_183428780     ZGre    C    G        0      0        2 
   1 chr1_183428780     ZHar    C    G        0      0        2 
   1 chr1_183428780   Sample    C    G        0      0        2 
   1 chr1_183432540     AAsi    G    C        0      0        2 
   1 chr1_183432540     AKia    G    C        0      0        2 
   1 chr1_183432540     AOna    G    C        0      0        2 
   1 chr1_183432540     ASom    G    C        0      0        2 
   1 chr1_183432540     HCab    G    C        1      2        2 
   1 chr1_183432540     HPrz    G    C        1      2        2 
   1 chr1_183432540     ZBoe    G    C        0      0        2 
   1 chr1_183432540     ZGre    G    C        0      0        2 
   1 chr1_183432540     ZHar    G    C        0      0        2 
   1 chr1_183432540   Sample    G    C        0      0        2 
   1 chr1_183446437     AAsi    T    G        0      0        2 
   1 chr1_183446437     AKia    T    G        0      0        2 
   1 chr1_183446437     AOna    T    G      0.5      1        2 
   1 chr1_183446437     ASom    T    G        0      0        2 
   1 chr1_183446437     HCab    T    G        0      0        2 
   1 chr1_183446437     HPrz    T    G        0      0        2 
   1 chr1_183446437     ZBoe    T    G        0      0        2 
   1 chr1_183446437     ZGre    T    G        0      0        2 
   1 chr1_183446437     ZHar    T    G        0      0        2 
   1 chr1_183446437   Sample    T    G        0      0        2 
   1 chr1_183453551     AAsi    T    A        0      0        2 
   1 chr1_183453551     AKia    T    A        0      0        2 
   1 chr1_183453551     AOna    T    A        0      0        2 
   1 chr1_183453551     ASom    T    A        0      0        2 
   1 chr1_183453551     HCab    T    A        1      2        2 
   1 chr1_183453551     HPrz    T    A        1      2        2 
   1 chr1_183453551     ZBoe    T    A        0      0        2 
   1 chr1_183453551     ZGre    T    A        0      0        2 
   1 chr1_183453551     ZHar    T    A        0      0        2 
   1 chr1_183453551   Sample    T    A        0      0        2 
   1 chr1_183491822     AAsi    G    T        0      0        2 
   1 chr1_183491822     AKia    G    T        0      0        2 
   1 chr1_183491822     AOna    G    T        0      0        2 
   1 chr1_183491822     ASom    G    T        1      2        2 
   1 chr1_183491822     HCab    G    T        0      0        2 
   1 chr1_183491822     HPrz    G    T        0      0        2 
   1 chr1_183491822     ZBoe    G    T        0      0        2 
   1 chr1_183491822     ZGre    G    T        0      0        2 
   1 chr1_183491822     ZHar    G    T        0      0        2 
   1 chr1_183491822   Sample    G    T        0      0        2 
   1 chr1_183502334     AAsi    C    A        0      0        2 
   1 chr1_183502334     AKia    C    A        0      0        2 
   1 chr1_183502334     AOna    C    A        0      0        2 
   1 chr1_183502334     ASom    C    A        0      0        2 
   1 chr1_183502334     HCab    C    A        0      0        2 
   1 chr1_183502334     HPrz    C    A        0      0        2 
   1 chr1_183502334     ZBoe    C    A        1      2        2 
   1 chr1_183502334     ZGre    C    A        0      0        2 
   1 chr1_183502334     ZHar    C    A        0      0        2 
   1 chr1_183502334   Sample    C    A        0      0        2 
   1 chr1_183560191     AAsi    C    G        0      0        2 
   1 chr1_183560191     AKia    C    G        0      0        2 
   1 chr1_183560191     AOna    C    G        0      0        2 
   1 chr1_183560191     ASom    C    G        0      0        2 
   1 chr1_183560191     HCab    C    G        1      2        2 
   1 chr1_183560191     HPrz    C    G        1      2        2 
   1 chr1_183560191     ZBoe    C    G        0      0        2 
   1 chr1_183560191     ZGre    C    G        0      0        2 
   1 chr1_183560191     ZHar    C    G        0      0        2 
   1 chr1_183560191   Sample    C    G        0      0        2 
   1 chr1_183563156     AAsi    C    A        0      0        2 
   1 chr1_183563156     AKia    C    A        1      2        2 
   1 chr1_183563156     AOna    C    A        0      0        2 
   1 chr1_183563156     ASom    C    A        0      0        2 
   1 chr1_183563156     HCab    C    A        0      0        2 
   1 chr1_183563156     HPrz    C    A        0      0        2 
   1 chr1_183563156     ZBoe    C    A        0      0        2 
   1 chr1_183563156     ZGre    C    A        0      0        2 
   1 chr1_183563156     ZHar    C    A        0      0        2 
   1 chr1_183563156   Sample    C    A        0      0        2 
   1 chr1_183589984     AAsi    G    C        0      0        2 
   1 chr1_183589984     AKia    G    C        0      0        2 
   1 chr1_183589984     AOna    G    C        0      0        2 
   1 chr1_183589984     ASom    G    C        0      0        2 
   1 chr1_183589984     HCab    G    C        1      2        2 
   1 chr1_183589984     HPrz    G    C        1      2        2 
   1 chr1_183589984     ZBoe    G    C        0      0        2 
   1 chr1_183589984     ZGre    G    C        0      0        2 
   1 chr1_183589984     ZHar    G    C        0      0        2 
   1 chr1_183589984   Sample    G    C        0      0        2 
   1 chr1_183611152     AAsi    C    A        0      0        2 
   1 chr1_183611152     AKia    C    A        0      0        2 
   1 chr1_183611152     AOna    C    A        0      0        2 
   1 chr1_183611152     ASom    C    A        0      0        2 
   1 chr1_183611152     HCab    C    A      0.5      1        2 
   1 chr1_183611152     HPrz    C    A      0.5      1        2 
   1 chr1_183611152     ZBoe    C    A        0      0        2 
   1 chr1_183611152     ZGre    C    A        0      0        2 
   1 chr1_183611152     ZHar    C    A        0      0        2 
   1 chr1_183611152   Sample    C    A        0      0        2 
   1 chr1_183613734     AAsi    T    A        0      0        2 
   1 chr1_183613734     AKia    T    A        0      0        2 
   1 chr1_183613734     AOna    T    A        0      0        2 
   1 chr1_183613734     ASom    T    A        0      0        2 
   1 chr1_183613734     HCab    T    A        0      0        2 
   1 chr1_183613734     HPrz    T    A        0      0        2 
   1 chr1_183613734     ZBoe    T    A        0      0        2 
   1 chr1_183613734     ZGre    T    A        1      2        2 
   1 chr1_183613734     ZHar    T    A        0      0        2 
   1 chr1_183613734   Sample    T    A        0      0        2 
   1 chr1_183636600     AAsi    G    T        0      0        2 
   1 chr1_183636600     AKia    G    T        0      0        2 
   1 chr1_183636600     AOna    G    T        0      0        2 
   1 chr1_183636600     ASom    G    T        0      0        2 
   1 chr1_183636600     HCab    G    T        1      2        2 
   1 chr1_183636600     HPrz    G    T        1      2        2 
   1 chr1_183636600     ZBoe    G    T        0      0        2 
   1 chr1_183636600     ZGre    G    T        0      0        2 
   1 chr1_183636600     ZHar    G    T        0      0        2 
   1 chr1_183636600   Sample    G    T        0      0        2 
   1 chr1_183647049     AAsi    A    C        0      0        2 
   1 chr1_183647049     AKia    A    C        0      0        2 
   1 chr1_183647049     AOna    A    C        0      0        2 
   1 chr1_183647049     ASom    A    C        0      0        2 
   1 chr1_183647049     HCab    A    C        1      2        2 
   1 chr1_183647049     HPrz    A    C        1      2        2 
   1 chr1_183647049     ZBoe    A    C        0      0        2 
   1 chr1_183647049     ZGre    A    C        0      0        2 
   1 chr1_183647049     ZHar    A    C        0      0        2 
   1 chr1_183647049   Sample    A    C        0      0        2 
   1 chr1_183661498     AAsi    C    A        0      0        2 
   1 chr1_183661498     AKia    C    A        0      0        2 
   1 chr1_183661498     AOna    C    A        0      0        2 
   1 chr1_183661498     ASom    C    A        0      0        2 
   1 chr1_183661498     HCab    C    A        0      0        2 
   1 chr1_183661498     HPrz    C    A        0      0        2 
   1 chr1_183661498     ZBoe    C    A        0      0        2 
   1 chr1_183661498     ZGre    C    A      0.5      1        2 
   1 chr1_183661498     ZHar    C    A        0      0        2 
   1 chr1_183661498   Sample    C    A        0      0        2 
   1 chr1_183670571     AAsi    C    A        0      0        2 
   1 chr1_183670571     AKia    C    A        0      0        2 
   1 chr1_183670571     AOna    C    A        0      0        2 
   1 chr1_183670571     ASom    C    A        0      0        2 
   1 chr1_183670571     HCab    C    A        1      2        2 
   1 chr1_183670571     HPrz    C    A        1      2        2 
   1 chr1_183670571     ZBoe    C    A        0      0        2 
   1 chr1_183670571     ZGre    C    A        0      0        2 
   1 chr1_183670571     ZHar    C    A        0      0        2 
   1 chr1_183670571   Sample    C    A        0      0        2 
   1 chr1_183690746     AAsi    C    A        0      0        2 
   1 chr1_183690746     AKia    C    A        0      0        2 
   1 chr1_183690746     AOna    C    A        0      0        2 
   1 chr1_183690746     ASom    C    A        0      0        2 
   1 chr1_183690746     HCab    C    A        1      2        2 
   1 chr1_183690746     HPrz    C    A        1      2        2 
   1 chr1_183690746     ZBoe    C    A        0      0        2 
   1 chr1_183690746     ZGre    C    A        0      0        2 
   1 chr1_183690746     ZHar    C    A        0      0        2 
   1 chr1_183690746   Sample    C    A        0      0        2 
   1 chr1_183694065     AAsi    G    C        0      0        2 
   1 chr1_183694065     AKia    G    C      0.5      1        2 
   1 chr1_183694065     AOna    G    C        0      0        2 
   1 chr1_183694065     ASom    G    C        0      0        2 
   1 chr1_183694065     HCab    G    C        0      0        2 
   1 chr1_183694065     HPrz    G    C        0      0        2 
   1 chr1_183694065     ZBoe    G    C        0      0        2 
   1 chr1_183694065     ZGre    G    C        0      0        2 
   1 chr1_183694065     ZHar    G    C        0      0        2 
   1 chr1_183694065   Sample    G    C        0      0        2 
   1 chr1_183715912     AAsi    C    A        0      0        2 
   1 chr1_183715912     AKia    C    A        0      0        2 
   1 chr1_183715912     AOna    C    A        0      0        2 
   1 chr1_183715912     ASom    C    A        0      0        2 
   1 chr1_183715912     HCab    C    A        1      2        2 
   1 chr1_183715912     HPrz    C    A        1      2        2 
   1 chr1_183715912     ZBoe    C    A        0      0        2 
   1 chr1_183715912     ZGre    C    A        0      0        2 
   1 chr1_183715912     ZHar    C    A        0      0        2 
   1 chr1_183715912   Sample    C    A        0      0        2 
   1 chr1_183740802     AAsi    T    G        0      0        2 
   1 chr1_183740802     AKia    T    G        1      2        2 
   1 chr1_183740802     AOna    T    G        1      2        2 
   1 chr1_183740802     ASom    T    G        0      0        2 
   1 chr1_183740802     HCab    T    G        0      0        2 
   1 chr1_183740802     HPrz    T    G        0      0        2 
   1 chr1_183740802     ZBoe    T    G        0      0        2 
   1 chr1_183740802     ZGre    T    G        0      0        2 
   1 chr1_183740802     ZHar    T    G        0      0        2 
   1 chr1_183740802   Sample    T    G        0      0        2 
   1 chr1_183745401     AAsi    G    C        0      0        2 
   1 chr1_183745401     AKia    G    C        0      0        2 
   1 chr1_183745401     AOna    G    C        0      0        2 
   1 chr1_183745401     ASom    G    C        0      0        2 
   1 chr1_183745401     HCab    G    C        0      0        2 
   1 chr1_183745401     HPrz    G    C        0      0        2 
   1 chr1_183745401     ZBoe    G    C        0      0        2 
   1 chr1_183745401     ZGre    G    C        1      2        2 
   1 chr1_183745401     ZHar    G    C        0      0        2 
   1 chr1_183745401   Sample    G    C        0      0        2 
   1 chr1_183756282     AAsi    T    G        0      0        2 
   1 chr1_183756282     AKia    T    G        0      0        2 
   1 chr1_183756282     AOna    T    G      0.5      1        2 
   1 chr1_183756282     ASom    T    G        0      0        2 
   1 chr1_183756282     HCab    T    G        0      0        2 
   1 chr1_183756282     HPrz    T    G        0      0        2 
   1 chr1_183756282     ZBoe    T    G        0      0        2 
   1 chr1_183756282     ZGre    T    G        0      0        2 
   1 chr1_183756282     ZHar    T    G        0      0        2 
   1 chr1_183756282   Sample    T    G        0      0        2 
   1 chr1_183770990     AAsi    A    T        0      0        2 
   1 chr1_183770990     AKia    A    T        0      0        2 
   1 chr1_183770990     AOna    A    T        0      0        2 
   1 chr1_183770990     ASom    A    T        0      0        2 
   1 chr1_183770990     HCab    A    T        0      0        2 
   1 chr1_183770990     HPrz    A    T        0      0        2 
   1 chr1_183770990     ZBoe    A    T        0      0        2 
   1 chr1_183770990     ZGre    A    T      0.5      1        2 
   1 chr1_183770990     ZHar    A    T        0      0        2 
   1 chr1_183770990   Sample    A    T        0      0        2 
   1 chr1_183803792     AAsi    C    A        0      0        2 
   1 chr1_183803792     AKia    C    A        0      0        2 
   1 chr1_183803792     AOna    C    A        0      0        2 
   1 chr1_183803792     ASom    C    A        0      0        2 
   1 chr1_183803792     HCab    C    A        1      2        2 
   1 chr1_183803792     HPrz    C    A        1      2        2 
   1 chr1_183803792     ZBoe    C    A        0      0        2 
   1 chr1_183803792     ZGre    C    A        0      0        2 
   1 chr1_183803792     ZHar    C    A        0      0        2 
   1 chr1_183803792   Sample    C    A        0      0        2 
   1 chr1_183804999     AAsi    T    G        0      0        2 
   1 chr1_183804999     AKia    T    G        0      0        2 
   1 chr1_183804999     AOna    T    G        0      0        2 
   1 chr1_183804999     ASom    T    G        0      0        2 
   1 chr1_183804999     HCab    T    G        0      0        2 
   1 chr1_183804999     HPrz    T    G        0      0        2 
   1 chr1_183804999     ZBoe    T    G        0      0        2 
   1 chr1_183804999     ZGre    T    G        0      0        2 
   1 chr1_183804999     ZHar    T    G        1      2        2 
   1 chr1_183804999   Sample    T    G        0      0        2 
   1 chr1_183807115     AAsi    G    C        0      0        2 
   1 chr1_183807115     AKia    G    C        0      0        2 
   1 chr1_183807115     AOna    G    C        0      0        2 
   1 chr1_183807115     ASom    G    C        0      0        2 
   1 chr1_183807115     HCab    G    C        0      0        2 
   1 chr1_183807115     HPrz    G    C        0      0        2 
   1 chr1_183807115     ZBoe    G    C        0      0        2 
   1 chr1_183807115     ZGre    G    C        1      2        2 
   1 chr1_183807115     ZHar    G    C        0      0        2 
   1 chr1_183807115   Sample    G    C        0      0        2 
   1 chr1_183868095     AAsi    T    G        0      0        2 
   1 chr1_183868095     AKia    T    G        0      0        2 
   1 chr1_183868095     AOna    T    G        0      0        2 
   1 chr1_183868095     ASom    T    G        0      0        2 
   1 chr1_183868095     HCab    T    G        1      2        2 
   1 chr1_183868095     HPrz    T    G        1      2        2 
   1 chr1_183868095     ZBoe    T    G        0      0        2 
   1 chr1_183868095     ZGre    T    G        0      0        2 
   1 chr1_183868095     ZHar    T    G        0      0        2 
   1 chr1_183868095   Sample    T    G        0      0        2 
   1 chr1_183892398     AAsi    C    A        1      2        2 
   1 chr1_183892398     AKia    C    A        0      0        2 
   1 chr1_183892398     AOna    C    A        0      0        2 
   1 chr1_183892398     ASom    C    A        0      0        2 
   1 chr1_183892398     HCab    C    A        0      0        2 
   1 chr1_183892398     HPrz    C    A        0      0        2 
   1 chr1_183892398     ZBoe    C    A        0      0        2 
   1 chr1_183892398     ZGre    C    A        0      0        2 
   1 chr1_183892398     ZHar    C    A        0      0        2 
   1 chr1_183892398   Sample    C    A        1      2        2 
   1 chr1_183893346     AAsi    G    C        0      0        2 
   1 chr1_183893346     AKia    G    C        0      0        2 
   1 chr1_183893346     AOna    G    C        0      0        2 
   1 chr1_183893346     ASom    G    C        0      0        2 
   1 chr1_183893346     HCab    G    C        0      0        2 
   1 chr1_183893346     HPrz    G    C        0      0        2 
   1 chr1_183893346     ZBoe    G    C        0      0        2 
   1 chr1_183893346     ZGre    G    C      0.5      1        2 
   1 chr1_183893346     ZHar    G    C        0      0        2 
   1 chr1_183893346   Sample    G    C        0      0        2 
   1 chr1_183896471     AAsi    C    G        1      2        2 
   1 chr1_183896471     AKia    C    G        0      0        2 
   1 chr1_183896471     AOna    C    G        0      0        2 
   1 chr1_183896471     ASom    C    G        1      2        2 
   1 chr1_183896471     HCab    C    G        0      0        2 
   1 chr1_183896471     HPrz    C    G        0      0        2 
   1 chr1_183896471     ZBoe    C    G        0      0        2 
   1 chr1_183896471     ZGre    C    G        0      0        2 
   1 chr1_183896471     ZHar    C    G        0      0        2 
   1 chr1_183896471   Sample    C    G        1      2        2 
   1 chr1_183966975     AAsi    A    T        0      0        2 
   1 chr1_183966975     AKia    A    T        0      0        2 
   1 chr1_183966975     AOna    A    T        0      0        2 
   1 chr1_183966975     ASom    A    T        0      0        2 
   1 chr1_183966975     HCab    A    T        0      0        2 
   1 chr1_183966975     HPrz    A    T        0      0        2 
   1 chr1_183966975     ZBoe    A    T      0.5      1        2 
   1 chr1_183966975     ZGre    A    T        0      0        2 
   1 chr1_183966975     ZHar    A    T        0      0        2 
   1 chr1_183966975   Sample    A    T        0      0        2 
   1 chr1_183979653     AAsi    A    C        0      0        2 
   1 chr1_183979653     AKia    A    C        0      0        2 
   1 chr1_183979653     AOna    A    C        0      0        2 
   1 chr1_183979653     ASom    A    C        0      0        2 
   1 chr1_183979653     HCab    A    C        0      0        2 
   1 chr1_183979653     HPrz    A    C        0      0        2 
   1 chr1_183979653     ZBoe    A    C      0.5      1        2 
   1 chr1_183979653     ZGre    A    C        0      0        2 
   1 chr1_183979653     ZHar    A    C        0      0        2 
   1 chr1_183979653   Sample    A    C        0      0        2 
   1 chr1_184001414     AAsi    C    A        0      0        2 
   1 chr1_184001414     AKia    C    A        0      0        2 
   1 chr1_184001414     AOna    C    A        0      0        2 
   1 chr1_184001414     ASom    C    A        0      0        2 
   1 chr1_184001414     HCab    C    A        1      2        2 
   1 chr1_184001414     HPrz    C    A        1      2        2 
   1 chr1_184001414     ZBoe    C    A        0      0        2 
   1 chr1_184001414     ZGre    C    A        0      0        2 
   1 chr1_184001414     ZHar    C    A        0      0        2 
   1 chr1_184001414   Sample    C    A        0      0        2 
   1 chr1_184010726     AAsi    T    G        0      0        2 
   1 chr1_184010726     AKia    T    G        0      0        2 
   1 chr1_184010726     AOna    T    G        0      0        2 
   1 chr1_184010726     ASom    T    G        0      0        2 
   1 chr1_184010726     HCab    T    G        0      0        2 
   1 chr1_184010726     HPrz    T    G        0      0        2 
   1 chr1_184010726     ZBoe    T    G        1      2        2 
   1 chr1_184010726     ZGre    T    G        1      2        2 
   1 chr1_184010726     ZHar    T    G        1      2        2 
   1 chr1_184010726   Sample    T    G        0      0        2 
   1 chr1_184011708     AAsi    T    G      0.5      1        2 
   1 chr1_184011708     AKia    T    G        0      0        2 
   1 chr1_184011708     AOna    T    G        0      0        2 
   1 chr1_184011708     ASom    T    G        0      0        2 
   1 chr1_184011708     HCab    T    G        0      0        2 
   1 chr1_184011708     HPrz    T    G        0      0        2 
   1 chr1_184011708     ZBoe    T    G        0      0        2 
   1 chr1_184011708     ZGre    T    G        0      0        2 
   1 chr1_184011708     ZHar    T    G        0      0        2 
   1 chr1_184011708   Sample    T    G        1      2        2 
   1 chr1_184011846     AAsi    C    G        0      0        2 
   1 chr1_184011846     AKia    C    G      0.5      1        2 
   1 chr1_184011846     AOna    C    G        0      0        2 
   1 chr1_184011846     ASom    C    G        0      0        2 
   1 chr1_184011846     HCab    C    G        0      0        2 
   1 chr1_184011846     HPrz    C    G        0      0        2 
   1 chr1_184011846     ZBoe    C    G        0      0        2 
   1 chr1_184011846     ZGre    C    G        0      0        2 
   1 chr1_184011846     ZHar    C    G        0      0        2 
   1 chr1_184011846   Sample    C    G        0      0        2 
   1 chr1_184019182     AAsi    A    C        0      0        2 
   1 chr1_184019182     AKia    A    C        0      0        2 
   1 chr1_184019182     AOna    A    C        0      0        2 
   1 chr1_184019182     ASom    A    C        0      0        2 
   1 chr1_184019182     HCab    A    C        0      0        2 
   1 chr1_184019182     HPrz    A    C      0.5      1        2 
   1 chr1_184019182     ZBoe    A    C        0      0        2 
   1 chr1_184019182     ZGre    A    C        0      0        2 
   1 chr1_184019182     ZHar    A    C        0      0        2 
   1 chr1_184019182   Sample    A    C        0      0        2 
   1 chr1_184026326     AAsi    C    A        0      0        2 
   1 chr1_184026326     AKia    C    A        0      0        2 
   1 chr1_184026326     AOna    C    A        0      0        2 
   1 chr1_184026326     ASom    C    A        0      0        2 
   1 chr1_184026326     HCab    C    A        0      0        2 
   1 chr1_184026326     HPrz    C    A        0      0        2 
   1 chr1_184026326     ZBoe    C    A      0.5      1        2 
   1 chr1_184026326     ZGre    C    A        0      0        2 
   1 chr1_184026326     ZHar    C    A        0      0        2 
   1 chr1_184026326   Sample    C    A        0      0        2 
   1 chr1_184104508     AAsi    G    C        0      0        2 
   1 chr1_184104508     AKia    G    C        0      0        2 
   1 chr1_184104508     AOna    G    C      0.5      1        2 
   1 chr1_184104508     ASom    G    C        0      0        2 
   1 chr1_184104508     HCab    G    C        0      0        2 
   1 chr1_184104508     HPrz    G    C        0      0        2 
   1 chr1_184104508     ZBoe    G    C        0      0        2 
   1 chr1_184104508     ZGre    G    C        0      0        2 
   1 chr1_184104508     ZHar    G    C        0      0        2 
   1 chr1_184104508   Sample    G    C        0      0        2 
   1 chr1_184125684     AAsi    G    C        0      0        2 
   1 chr1_184125684     AKia    G    C        0      0        2 
   1 chr1_184125684     AOna    G    C        0      0        2 
   1 chr1_184125684     ASom    G    C        0      0        2 
   1 chr1_184125684     HCab    G    C        1      2        2 
   1 chr1_184125684     HPrz    G    C        1      2        2 
   1 chr1_184125684     ZBoe    G    C        0      0        2 
   1 chr1_184125684     ZGre    G    C        0      0        2 
   1 chr1_184125684     ZHar    G    C        0      0        2 
   1 chr1_184125684   Sample    G    C        0      0        2 
   1 chr1_184175204     AAsi    A    T        0      0        2 
   1 chr1_184175204     AKia    A    T        0      0        2 
   1 chr1_184175204     AOna    A    T        0      0        2 
   1 chr1_184175204     ASom    A    T        1      2        2 
   1 chr1_184175204     HCab    A    T        0      0        2 
   1 chr1_184175204     HPrz    A    T        0      0        2 
   1 chr1_184175204     ZBoe    A    T        0      0        2 
   1 chr1_184175204     ZGre    A    T        0      0        2 
   1 chr1_184175204     ZHar    A    T        0      0        2 
   1 chr1_184175204   Sample    A    T        0      0        2 
   1 chr1_184186376     AAsi    T    G        0      0        2 
   1 chr1_184186376     AKia    T    G        0      0        2 
   1 chr1_184186376     AOna    T    G      0.5      1        2 
   1 chr1_184186376     ASom    T    G        0      0        2 
   1 chr1_184186376     HCab    T    G        0      0        2 
   1 chr1_184186376     HPrz    T    G        0      0        2 
   1 chr1_184186376     ZBoe    T    G        0      0        2 
   1 chr1_184186376     ZGre    T    G        0      0        2 
   1 chr1_184186376     ZHar    T    G        0      0        2 
   1 chr1_184186376   Sample    T    G        0      0        2 
   1 chr1_184196759     AAsi    C    A        0      0        2 
   1 chr1_184196759     AKia    C    A        0      0        2 
   1 chr1_184196759     AOna    C    A        0      0        2 
   1 chr1_184196759     ASom    C    A        0      0        2 
   1 chr1_184196759     HCab    C    A        1      2        2 
   1 chr1_184196759     HPrz    C    A        1      2        2 
   1 chr1_184196759     ZBoe    C    A        0      0        2 
   1 chr1_184196759     ZGre    C    A        0      0        2 
   1 chr1_184196759     ZHar    C    A        0      0        2 
   1 chr1_184196759   Sample    C    A        0      0        2 
   1 chr1_184227887     AAsi    G    T        1      2        2 
   1 chr1_184227887     AKia    G    T        0      0        2 
   1 chr1_184227887     AOna    G    T        0      0        2 
   1 chr1_184227887     ASom    G    T        0      0        2 
   1 chr1_184227887     HCab    G    T        0      0        2 
   1 chr1_184227887     HPrz    G    T        0      0        2 
   1 chr1_184227887     ZBoe    G    T        0      0        2 
   1 chr1_184227887     ZGre    G    T        0      0        2 
   1 chr1_184227887     ZHar    G    T        0      0        2 
   1 chr1_184227887   Sample    G    T        1      2        2 
   1 chr1_184236616     AAsi    T    A      0.5      1        2 
   1 chr1_184236616     AKia    T    A        0      0        2 
   1 chr1_184236616     AOna    T    A        0      0        2 
   1 chr1_184236616     ASom    T    A        0      0        2 
   1 chr1_184236616     HCab    T    A        0      0        2 
   1 chr1_184236616     HPrz    T    A        0      0        2 
   1 chr1_184236616     ZBoe    T    A        0      0        2 
   1 chr1_184236616     ZGre    T    A        0      0        2 
   1 chr1_184236616     ZHar    T    A        0      0        2 
   1 chr1_184236616   Sample    T    A        1      2        2 
   1 chr1_184247878     AAsi    T    A      0.5      1        2 
   1 chr1_184247878     AKia    T    A        0      0        2 
   1 chr1_184247878     AOna    T    A        0      0        2 
   1 chr1_184247878     ASom    T    A        0      0        2 
   1 chr1_184247878     HCab    T    A        0      0        2 
   1 chr1_184247878     HPrz    T    A        0      0        2 
   1 chr1_184247878     ZBoe    T    A        0      0        2 
   1 chr1_184247878     ZGre    T    A        0      0        2 
   1 chr1_184247878     ZHar    T    A        0      0        2 
   1 chr1_184247878   Sample    T    A        0      0        2 
   1 chr1_184266004     AAsi    C    G        0      0        2 
   1 chr1_184266004     AKia    C    G        0      0        2 
   1 chr1_184266004     AOna    C    G        0      0        2 
   1 chr1_184266004     ASom    C    G        0      0        2 
   1 chr1_184266004     HCab    C    G        0      0        2 
   1 chr1_184266004     HPrz    C    G        0      0        2 
   1 chr1_184266004     ZBoe    C    G      0.5      1        2 
   1 chr1_184266004     ZGre    C    G        1      2        2 
   1 chr1_184266004     ZHar    C    G        0      0        2 
   1 chr1_184266004   Sample    C    G        0      0        2 
   1 chr1_184284553     AAsi    A    T        0      0        2 
   1 chr1_184284553     AKia    A    T        0      0        2 
   1 chr1_184284553     AOna    A    T        0      0        2 
   1 chr1_184284553     ASom    A    T        0      0        2 
   1 chr1_184284553     HCab    A    T        1      2        2 
   1 chr1_184284553     HPrz    A    T        1      2        2 
   1 chr1_184284553     ZBoe    A    T        0      0        2 
   1 chr1_184284553     ZGre    A    T        0      0        2 
   1 chr1_184284553     ZHar    A    T        0      0        2 
   1 chr1_184284553   Sample    A    T        0      0        2 
   1 chr1_184293033     AAsi    C    A        0      0        2 
   1 chr1_184293033     AKia    C    A        0      0        2 
   1 chr1_184293033     AOna    C    A        0      0        2 
   1 chr1_184293033     ASom    C    A        0      0        2 
   1 chr1_184293033     HCab    C    A        0      0        2 
   1 chr1_184293033     HPrz    C    A        0      0        2 
   1 chr1_184293033     ZBoe    C    A      0.5      1        2 
   1 chr1_184293033     ZGre    C    A        0      0        2 
   1 chr1_184293033     ZHar    C    A        0      0        2 
   1 chr1_184293033   Sample    C    A        0      0        2 
   1 chr1_184302252     AAsi    C    G        0      0        2 
   1 chr1_184302252     AKia    C    G        1      2        2 
   1 chr1_184302252     AOna    C    G        1      2        2 
   1 chr1_184302252     ASom    C    G        0      0        2 
   1 chr1_184302252     HCab    C    G        0      0        2 
   1 chr1_184302252     HPrz    C    G        0      0        2 
   1 chr1_184302252     ZBoe    C    G        0      0        2 
   1 chr1_184302252     ZGre    C    G        0      0        2 
   1 chr1_184302252     ZHar    C    G        0      0        2 
   1 chr1_184302252   Sample    C    G        0      0        2 
   1 chr1_184322649     AAsi    G    T      0.5      1        2 
   1 chr1_184322649     AKia    G    T        0      0        2 
   1 chr1_184322649     AOna    G    T        0      0        2 
   1 chr1_184322649     ASom    G    T        0      0        2 
   1 chr1_184322649     HCab    G    T        0      0        2 
   1 chr1_184322649     HPrz    G    T        0      0        2 
   1 chr1_184322649     ZBoe    G    T        0      0        2 
   1 chr1_184322649     ZGre    G    T        0      0        2 
   1 chr1_184322649     ZHar    G    T        0      0        2 
   1 chr1_184322649   Sample    G    T        1      2        2 
   1 chr1_184330372     AAsi    C    G        0      0        2 
   1 chr1_184330372     AKia    C    G        0      0        2 
   1 chr1_184330372     AOna    C    G        0      0        2 
   1 chr1_184330372     ASom    C    G        0      0        2 
   1 chr1_184330372     HCab    C    G        0      0        2 
   1 chr1_184330372     HPrz    C    G        0      0        2 
   1 chr1_184330372     ZBoe    C    G        0      0        2 
   1 chr1_184330372     ZGre    C    G        1      2        2 
   1 chr1_184330372     ZHar    C    G        0      0        2 
   1 chr1_184330372   Sample    C    G        0      0        2 
   1 chr1_184361308     AAsi    C    A        0      0        2 
   1 chr1_184361308     AKia    C    A        0      0        2 
   1 chr1_184361308     AOna    C    A        0      0        2 
   1 chr1_184361308     ASom    C    A        0      0        2 
   1 chr1_184361308     HCab    C    A        0      0        2 
   1 chr1_184361308     HPrz    C    A        0      0        2 
   1 chr1_184361308     ZBoe    C    A      0.5      1        2 
   1 chr1_184361308     ZGre    C    A        0      0        2 
   1 chr1_184361308     ZHar    C    A        0      0        2 
   1 chr1_184361308   Sample    C    A        0      0        2 
   1 chr1_184361558     AAsi    T    A        0      0        2 
   1 chr1_184361558     AKia    T    A        0      0        2 
   1 chr1_184361558     AOna    T    A        0      0        2 
   1 chr1_184361558     ASom    T    A        0      0        2 
   1 chr1_184361558     HCab    T    A        0      0        2 
   1 chr1_184361558     HPrz    T    A      0.5      1        2 
   1 chr1_184361558     ZBoe    T    A        0      0        2 
   1 chr1_184361558     ZGre    T    A        0      0        2 
   1 chr1_184361558     ZHar    T    A        0      0        2 
   1 chr1_184361558   Sample    T    A        0      0        2 
   1 chr1_184370240     AAsi    G    T      0.5      1        2 
   1 chr1_184370240     AKia    G    T        0      0        2 
   1 chr1_184370240     AOna    G    T        0      0        2 
   1 chr1_184370240     ASom    G    T        1      2        2 
   1 chr1_184370240     HCab    G    T        0      0        2 
   1 chr1_184370240     HPrz    G    T        0      0        2 
   1 chr1_184370240     ZBoe    G    T        0      0        2 
   1 chr1_184370240     ZGre    G    T        0      0        2 
   1 chr1_184370240     ZHar    G    T        0      0        2 
   1 chr1_184370240   Sample    G    T        0      0        2 
   1 chr1_184370310     AAsi    C    A        0      0        2 
   1 chr1_184370310     AKia    C    A        0      0        2 
   1 chr1_184370310     AOna    C    A        0      0        2 
   1 chr1_184370310     ASom    C    A        0      0        2 
   1 chr1_184370310     HCab    C    A        0      0        2 
   1 chr1_184370310     HPrz    C    A        0      0        2 
   1 chr1_184370310     ZBoe    C    A      0.5      1        2 
   1 chr1_184370310     ZGre    C    A        0      0        2 
   1 chr1_184370310     ZHar    C    A        0      0        2 
   1 chr1_184370310   Sample    C    A        0      0        2 
   1 chr1_184392364     AAsi    A    T        0      0        2 
   1 chr1_184392364     AKia    A    T      0.5      1        2 
   1 chr1_184392364     AOna    A    T        0      0        2 
   1 chr1_184392364     ASom    A    T        0      0        2 
   1 chr1_184392364     HCab    A    T        0      0        2 
   1 chr1_184392364     HPrz    A    T        0      0        2 
   1 chr1_184392364     ZBoe    A    T        0      0        2 
   1 chr1_184392364     ZGre    A    T        0      0        2 
   1 chr1_184392364     ZHar    A    T        0      0        2 
   1 chr1_184392364   Sample    A    T        0      0        2 
   1 chr1_184405184     AAsi    G    C        0      0        2 
   1 chr1_184405184     AKia    G    C        0      0        2 
   1 chr1_184405184     AOna    G    C        0      0        2 
   1 chr1_184405184     ASom    G    C        0      0        2 
   1 chr1_184405184     HCab    G    C        0      0        2 
   1 chr1_184405184     HPrz    G    C        0      0        2 
   1 chr1_184405184     ZBoe    G    C        0      0        2 
   1 chr1_184405184     ZGre    G    C        0      0        2 
   1 chr1_184405184     ZHar    G    C        1      2        2 
   1 chr1_184405184   Sample    G    C        0      0        2 
   1 chr1_184426336     AAsi    A    T        0      0        2 
   1 chr1_184426336     AKia    A    T        0      0        2 
   1 chr1_184426336     AOna    A    T        0      0        2 
   1 chr1_184426336     ASom    A    T        0      0        2 
   1 chr1_184426336     HCab    A    T        0      0        2 
   1 chr1_184426336     HPrz    A    T        0      0        2 
   1 chr1_184426336     ZBoe    A    T        1      2        2 
   1 chr1_184426336     ZGre    A    T        0      0        2 
   1 chr1_184426336     ZHar    A    T        0      0        2 
   1 chr1_184426336   Sample    A    T        0      0        2 
   1 chr1_184444946     AAsi    A    C        0      0        2 
   1 chr1_184444946     AKia    A    C        0      0        2 
   1 chr1_184444946     AOna    A    C        0      0        2 
   1 chr1_184444946     ASom    A    C        0      0        2 
   1 chr1_184444946     HCab    A    C        0      0        2 
   1 chr1_184444946     HPrz    A    C        0      0        2 
   1 chr1_184444946     ZBoe    A    C        1      2        2 
   1 chr1_184444946     ZGre    A    C        0      0        2 
   1 chr1_184444946     ZHar    A    C        0      0        2 
   1 chr1_184444946   Sample    A    C        0      0        2 
   1 chr1_184456949     AAsi    T    G        0      0        2 
   1 chr1_184456949     AKia    T    G        0      0        2 
   1 chr1_184456949     AOna    T    G        0      0        2 
   1 chr1_184456949     ASom    T    G        0      0        2 
   1 chr1_184456949     HCab    T    G        1      2        2 
   1 chr1_184456949     HPrz    T    G        1      2        2 
   1 chr1_184456949     ZBoe    T    G        0      0        2 
   1 chr1_184456949     ZGre    T    G        0      0        2 
   1 chr1_184456949     ZHar    T    G        0      0        2 
   1 chr1_184456949   Sample    T    G        0      0        2 
   1 chr1_184482841     AAsi    T    A        0      0        2 
   1 chr1_184482841     AKia    T    A        0      0        2 
   1 chr1_184482841     AOna    T    A        0      0        2 
   1 chr1_184482841     ASom    T    A        0      0        2 
   1 chr1_184482841     HCab    T    A        0      0        2 
   1 chr1_184482841     HPrz    T    A        0      0        2 
   1 chr1_184482841     ZBoe    T    A        0      0        2 
   1 chr1_184482841     ZGre    T    A        0      0        2 
   1 chr1_184482841     ZHar    T    A        1      2        2 
   1 chr1_184482841   Sample    T    A        0      0        2 
   1 chr1_184504939     AAsi    C    A        0      0        2 
   1 chr1_184504939     AKia    C    A        1      2        2 
   1 chr1_184504939     AOna    C    A      0.5      1        2 
   1 chr1_184504939     ASom    C    A        0      0        2 
   1 chr1_184504939     HCab    C    A        0      0        2 
   1 chr1_184504939     HPrz    C    A        0      0        2 
   1 chr1_184504939     ZBoe    C    A        0      0        2 
   1 chr1_184504939     ZGre    C    A        0      0        2 
   1 chr1_184504939     ZHar    C    A        0      0        2 
   1 chr1_184504939   Sample    C    A        0      0        2 
   1 chr1_184505975     AAsi    G    T        0      0        2 
   1 chr1_184505975     AKia    G    T        0      0        2 
   1 chr1_184505975     AOna    G    T        0      0        2 
   1 chr1_184505975     ASom    G    T        0      0        2 
   1 chr1_184505975     HCab    G    T        0      0        2 
   1 chr1_184505975     HPrz    G    T        0      0        2 
   1 chr1_184505975     ZBoe    G    T      0.5      1        2 
   1 chr1_184505975     ZGre    G    T        0      0        2 
   1 chr1_184505975     ZHar    G    T        0      0        2 
   1 chr1_184505975   Sample    G    T        0      0        2 
   1 chr1_184523049     AAsi    T    G        0      0        2 
   1 chr1_184523049     AKia    T    G        0      0        2 
   1 chr1_184523049     AOna    T    G        0      0        2 
   1 chr1_184523049     ASom    T    G        0      0        2 
   1 chr1_184523049     HCab    T    G        1      2        2 
   1 chr1_184523049     HPrz    T    G        1      2        2 
   1 chr1_184523049     ZBoe    T    G        0      0        2 
   1 chr1_184523049     ZGre    T    G        0      0        2 
   1 chr1_184523049     ZHar    T    G        0      0        2 
   1 chr1_184523049   Sample    T    G        0      0        2 
   1 chr1_184547234     AAsi    A    T        0      0        2 
   1 chr1_184547234     AKia    A    T        0      0        2 
   1 chr1_184547234     AOna    A    T        0      0        2 
   1 chr1_184547234     ASom    A    T        0      0        2 
   1 chr1_184547234     HCab    A    T      0.5      1        2 
   1 chr1_184547234     HPrz    A    T        0      0        2 
   1 chr1_184547234     ZBoe    A    T        0      0        2 
   1 chr1_184547234     ZGre    A    T        0      0        2 
   1 chr1_184547234     ZHar    A    T        0      0        2 
   1 chr1_184547234   Sample    A    T        0      0        2 
   1 chr1_184557634     AAsi    T    A        0      0        2 
   1 chr1_184557634     AKia    T    A        0      0        2 
   1 chr1_184557634     AOna    T    A        0      0        2 
   1 chr1_184557634     ASom    T    A        0      0        2 
   1 chr1_184557634     HCab    T    A        0      0        2 
   1 chr1_184557634     HPrz    T    A        0      0        2 
   1 chr1_184557634     ZBoe    T    A        0      0        2 
   1 chr1_184557634     ZGre    T    A      0.5      1        2 
   1 chr1_184557634     ZHar    T    A        0      0        2 
   1 chr1_184557634   Sample    T    A        0      0        2 
   1 chr1_184574027     AAsi    A    C        0      0        2 
   1 chr1_184574027     AKia    A    C        0      0        2 
   1 chr1_184574027     AOna    A    C        0      0        2 
   1 chr1_184574027     ASom    A    C        0      0        2 
   1 chr1_184574027     HCab    A    C        1      2        2 
   1 chr1_184574027     HPrz    A    C        1      2        2 
   1 chr1_184574027     ZBoe    A    C        0      0        2 
   1 chr1_184574027     ZGre    A    C        0      0        2 
   1 chr1_184574027     ZHar    A    C        0      0        2 
   1 chr1_184574027   Sample    A    C        0      0        2 
   1 chr1_184581508     AAsi    G    C        0      0        2 
   1 chr1_184581508     AKia    G    C        0      0        2 
   1 chr1_184581508     AOna    G    C        0      0        2 
   1 chr1_184581508     ASom    G    C        0      0        2 
   1 chr1_184581508     HCab    G    C        1      2        2 
   1 chr1_184581508     HPrz    G    C        1      2        2 
   1 chr1_184581508     ZBoe    G    C        0      0        2 
   1 chr1_184581508     ZGre    G    C        0      0        2 
   1 chr1_184581508     ZHar    G    C        0      0        2 
   1 chr1_184581508   Sample    G    C        0      0        2 
   1 chr1_184613137     AAsi    C    A        0      0        2 
   1 chr1_184613137     AKia    C    A      0.5      1        2 
   1 chr1_184613137     AOna    C    A        1      2        2 
   1 chr1_184613137     ASom    C    A        0      0        2 
   1 chr1_184613137     HCab    C    A        0      0        2 
   1 chr1_184613137     HPrz    C    A        0      0        2 
   1 chr1_184613137     ZBoe    C    A        0      0        2 
   1 chr1_184613137     ZGre    C    A        0      0        2 
   1 chr1_184613137     ZHar    C    A        0      0        2 
   1 chr1_184613137   Sample    C    A        0      0        2 
   1 chr1_184632714     AAsi    G    C        0      0        2 
   1 chr1_184632714     AKia    G    C        0      0        2 
   1 chr1_184632714     AOna    G    C        0      0        2 
   1 chr1_184632714     ASom    G    C        0      0        2 
   1 chr1_184632714     HCab    G    C        1      2        2 
   1 chr1_184632714     HPrz    G    C        1      2        2 
   1 chr1_184632714     ZBoe    G    C        0      0        2 
   1 chr1_184632714     ZGre    G    C        0      0        2 
   1 chr1_184632714     ZHar    G    C        0      0        2 
   1 chr1_184632714   Sample    G    C        0      0        2 
   1 chr1_184656826     AAsi    C    A        0      0        2 
   1 chr1_184656826     AKia    C    A        0      0        2 
   1 chr1_184656826     AOna    C    A        0      0        2 
   1 chr1_184656826     ASom    C    A        0      0        2 
   1 chr1_184656826     HCab    C    A        1      2        2 
   1 chr1_184656826     HPrz    C    A        1      2        2 
   1 chr1_184656826     ZBoe    C    A        0      0        2 
   1 chr1_184656826     ZGre    C    A        0      0        2 
   1 chr1_184656826     ZHar    C    A        0      0        2 
   1 chr1_184656826   Sample    C    A        0      0        2 
   1 chr1_184679504     AAsi    A    C        0      0        2 
   1 chr1_184679504     AKia    A    C        0      0        2 
   1 chr1_184679504     AOna    A    C        1      2        2 
   1 chr1_184679504     ASom    A    C        0      0        2 
   1 chr1_184679504     HCab    A    C        0      0        2 
   1 chr1_184679504     HPrz    A    C        0      0        2 
   1 chr1_184679504     ZBoe    A    C        0      0        2 
   1 chr1_184679504     ZGre    A    C        0      0        2 
   1 chr1_184679504     ZHar    A    C        0      0        2 
   1 chr1_184679504   Sample    A    C        0      0        2 
   1 chr1_184708128     AAsi    C    G        0      0        2 
   1 chr1_184708128     AKia    C    G        0      0        2 
   1 chr1_184708128     AOna    C    G        0      0        2 
   1 chr1_184708128     ASom    C    G        0      0        2 
   1 chr1_184708128     HCab    C    G        0      0        2 
   1 chr1_184708128     HPrz    C    G        0      0        2 
   1 chr1_184708128     ZBoe    C    G        0      0        2 
   1 chr1_184708128     ZGre    C    G        0      0        2 
   1 chr1_184708128     ZHar    C    G        1      2        2 
   1 chr1_184708128   Sample    C    G        0      0        2 
   1 chr1_184710435     AAsi    G    C        0      0        2 
   1 chr1_184710435     AKia    G    C        0      0        2 
   1 chr1_184710435     AOna    G    C        1      2        2 
   1 chr1_184710435     ASom    G    C        0      0        2 
   1 chr1_184710435     HCab    G    C        0      0        2 
   1 chr1_184710435     HPrz    G    C        0      0        2 
   1 chr1_184710435     ZBoe    G    C        0      0        2 
   1 chr1_184710435     ZGre    G    C        0      0        2 
   1 chr1_184710435     ZHar    G    C        0      0        2 
   1 chr1_184710435   Sample    G    C        0      0        2 
   1 chr1_184751394     AAsi    A    T        0      0        2 
   1 chr1_184751394     AKia    A    T        0      0        2 
   1 chr1_184751394     AOna    A    T        0      0        2 
   1 chr1_184751394     ASom    A    T        0      0        2 
   1 chr1_184751394     HCab    A    T        1      2        2 
   1 chr1_184751394     HPrz    A    T        1      2        2 
   1 chr1_184751394     ZBoe    A    T        0      0        2 
   1 chr1_184751394     ZGre    A    T        0      0        2 
   1 chr1_184751394     ZHar    A    T        0      0        2 
   1 chr1_184751394   Sample    A    T        0      0        2 
   1 chr1_184754221     AAsi    G    C        0      0        2 
   1 chr1_184754221     AKia    G    C        0      0        2 
   1 chr1_184754221     AOna    G    C        0      0        2 
   1 chr1_184754221     ASom    G    C        0      0        2 
   1 chr1_184754221     HCab    G    C        1      2        2 
   1 chr1_184754221     HPrz    G    C        1      2        2 
   1 chr1_184754221     ZBoe    G    C        0      0        2 
   1 chr1_184754221     ZGre    G    C        0      0        2 
   1 chr1_184754221     ZHar    G    C        0      0        2 
   1 chr1_184754221   Sample    G    C        0      0        2 
   1 chr1_184766467     AAsi    C    A        0      0        2 
   1 chr1_184766467     AKia    C    A        0      0        2 
   1 chr1_184766467     AOna    C    A        0      0        2 
   1 chr1_184766467     ASom    C    A        0      0        2 
   1 chr1_184766467     HCab    C    A        0      0        2 
   1 chr1_184766467     HPrz    C    A        0      0        2 
   1 chr1_184766467     ZBoe    C    A      0.5      1        2 
   1 chr1_184766467     ZGre    C    A        0      0        2 
   1 chr1_184766467     ZHar    C    A        0      0        2 
   1 chr1_184766467   Sample    C    A        0      0        2 
   1 chr1_184768370     AAsi    T    G        0      0        2 
   1 chr1_184768370     AKia    T    G      0.5      1        2 
   1 chr1_184768370     AOna    T    G        0      0        2 
   1 chr1_184768370     ASom    T    G        0      0        2 
   1 chr1_184768370     HCab    T    G        0      0        2 
   1 chr1_184768370     HPrz    T    G        0      0        2 
   1 chr1_184768370     ZBoe    T    G        0      0        2 
   1 chr1_184768370     ZGre    T    G        0      0        2 
   1 chr1_184768370     ZHar    T    G        0      0        2 
   1 chr1_184768370   Sample    T    G        0      0        2 
   1 chr1_184773184     AAsi    G    C        0      0        2 
   1 chr1_184773184     AKia    G    C      0.5      1        2 
   1 chr1_184773184     AOna    G    C        1      2        2 
   1 chr1_184773184     ASom    G    C        0      0        2 
   1 chr1_184773184     HCab    G    C        0      0        2 
   1 chr1_184773184     HPrz    G    C        0      0        2 
   1 chr1_184773184     ZBoe    G    C        0      0        2 
   1 chr1_184773184     ZGre    G    C        0      0        2 
   1 chr1_184773184     ZHar    G    C        0      0        2 
   1 chr1_184773184   Sample    G    C        0      0        2 
   1 chr1_184782862     AAsi    A    C        0      0        2 
   1 chr1_184782862     AKia    A    C        0      0        2 
   1 chr1_184782862     AOna    A    C        0      0        2 
   1 chr1_184782862     ASom    A    C        0      0        2 
   1 chr1_184782862     HCab    A    C        0      0        2 
   1 chr1_184782862     HPrz    A    C        0      0        2 
   1 chr1_184782862     ZBoe    A    C        0      0        2 
   1 chr1_184782862     ZGre    A    C        0      0        2 
   1 chr1_184782862     ZHar    A    C      0.5      1        2 
   1 chr1_184782862   Sample    A    C        0      0        2 
   1 chr1_184818863     AAsi    T    G        1      2        2 
   1 chr1_184818863     AKia    T    G        1      2        2 
   1 chr1_184818863     AOna    T    G        1      2        2 
   1 chr1_184818863     ASom    T    G        1      2        2 
   1 chr1_184818863     HCab    T    G        0      0        2 
   1 chr1_184818863     HPrz    T    G        0      0        2 
   1 chr1_184818863     ZBoe    T    G        0      0        2 
   1 chr1_184818863     ZGre    T    G        0      0        2 
   1 chr1_184818863     ZHar    T    G        0      0        2 
   1 chr1_184818863   Sample    T    G        1      2        2 
   1 chr1_184823286     AAsi    T    G        0      0        2 
   1 chr1_184823286     AKia    T    G        1      2        2 
   1 chr1_184823286     AOna    T    G        0      0        2 
   1 chr1_184823286     ASom    T    G        0      0        2 
   1 chr1_184823286     HCab    T    G        0      0        2 
   1 chr1_184823286     HPrz    T    G        0      0        2 
   1 chr1_184823286     ZBoe    T    G        0      0        2 
   1 chr1_184823286     ZGre    T    G        0      0        2 
   1 chr1_184823286     ZHar    T    G        0      0        2 
   1 chr1_184823286   Sample    T    G        0      0        2 
   1 chr1_184828007     AAsi    C    A        0      0        2 
   1 chr1_184828007     AKia    C    A        0      0        2 
   1 chr1_184828007     AOna    C    A        0      0        2 
   1 chr1_184828007     ASom    C    A        0      0        2 
   1 chr1_184828007     HCab    C    A        0      0        2 
   1 chr1_184828007     HPrz    C    A        0      0        2 
   1 chr1_184828007     ZBoe    C    A        0      0        2 
   1 chr1_184828007     ZGre    C    A        1      2        2 
   1 chr1_184828007     ZHar    C    A        0      0        2 
   1 chr1_184828007   Sample    C    A        0      0        2 
   1 chr1_184845902     AAsi    T    G        0      0        2 
   1 chr1_184845902     AKia    T    G        0      0        2 
   1 chr1_184845902     AOna    T    G        0      0        2 
   1 chr1_184845902     ASom    T    G        0      0        2 
   1 chr1_184845902     HCab    T    G        0      0        2 
   1 chr1_184845902     HPrz    T    G        0      0        2 
   1 chr1_184845902     ZBoe    T    G        0      0        2 
   1 chr1_184845902     ZGre    T    G      0.5      1        2 
   1 chr1_184845902     ZHar    T    G        0      0        2 
   1 chr1_184845902   Sample    T    G        0      0        2 
   1 chr1_184865666     AAsi    T    G        0      0        2 
   1 chr1_184865666     AKia    T    G        0      0        2 
   1 chr1_184865666     AOna    T    G        0      0        2 
   1 chr1_184865666     ASom    T    G        0      0        2 
   1 chr1_184865666     HCab    T    G        0      0        2 
   1 chr1_184865666     HPrz    T    G        0      0        2 
   1 chr1_184865666     ZBoe    T    G        0      0        2 
   1 chr1_184865666     ZGre    T    G      0.5      1        2 
   1 chr1_184865666     ZHar    T    G        0      0        2 
   1 chr1_184865666   Sample    T    G        0      0        2 
   1 chr1_184869039     AAsi    G    C        0      0        2 
   1 chr1_184869039     AKia    G    C        0      0        2 
   1 chr1_184869039     AOna    G    C        0      0        2 
   1 chr1_184869039     ASom    G    C        0      0        2 
   1 chr1_184869039     HCab    G    C        0      0        2 
   1 chr1_184869039     HPrz    G    C        0      0        2 
   1 chr1_184869039     ZBoe    G    C        0      0        2 
   1 chr1_184869039     ZGre    G    C        0      0        2 
   1 chr1_184869039     ZHar    G    C        1      2        2 
   1 chr1_184869039   Sample    G    C        0      0        2 
   1 chr1_184874158     AAsi    C    G        0      0        2 
   1 chr1_184874158     AKia    C    G        0      0        2 
   1 chr1_184874158     AOna    C    G        0      0        2 
   1 chr1_184874158     ASom    C    G        0      0        2 
   1 chr1_184874158     HCab    C    G        1      2        2 
   1 chr1_184874158     HPrz    C    G        1      2        2 
   1 chr1_184874158     ZBoe    C    G        0      0        2 
   1 chr1_184874158     ZGre    C    G        0      0        2 
   1 chr1_184874158     ZHar    C    G        0      0        2 
   1 chr1_184874158   Sample    C    G        0      0        2 
   1 chr1_184908731     AAsi    T    G        0      0        2 
   1 chr1_184908731     AKia    T    G        0      0        2 
   1 chr1_184908731     AOna    T    G        0      0        2 
   1 chr1_184908731     ASom    T    G        0      0        2 
   1 chr1_184908731     HCab    T    G        0      0        2 
   1 chr1_184908731     HPrz    T    G        0      0        2 
   1 chr1_184908731     ZBoe    T    G      0.5      1        2 
   1 chr1_184908731     ZGre    T    G        0      0        2 
   1 chr1_184908731     ZHar    T    G        0      0        2 
   1 chr1_184908731   Sample    T    G        0      0        2 
   1 chr1_184911029     AAsi    T    A        0      0        2 
   1 chr1_184911029     AKia    T    A        0      0        2 
   1 chr1_184911029     AOna    T    A        0      0        2 
   1 chr1_184911029     ASom    T    A        0      0        2 
   1 chr1_184911029     HCab    T    A        1      2        2 
   1 chr1_184911029     HPrz    T    A        1      2        2 
   1 chr1_184911029     ZBoe    T    A        0      0        2 
   1 chr1_184911029     ZGre    T    A        0      0        2 
   1 chr1_184911029     ZHar    T    A        0      0        2 
   1 chr1_184911029   Sample    T    A        0      0        2 
   1 chr1_184940914     AAsi    G    C        0      0        2 
   1 chr1_184940914     AKia    G    C      0.5      1        2 
   1 chr1_184940914     AOna    G    C        0      0        2 
   1 chr1_184940914     ASom    G    C        0      0        2 
   1 chr1_184940914     HCab    G    C        0      0        2 
   1 chr1_184940914     HPrz    G    C        0      0        2 
   1 chr1_184940914     ZBoe    G    C        0      0        2 
   1 chr1_184940914     ZGre    G    C        0      0        2 
   1 chr1_184940914     ZHar    G    C        0      0        2 
   1 chr1_184940914   Sample    G    C        0      0        2 
   1 chr1_184950426     AAsi    C    G        0      0        2 
   1 chr1_184950426     AKia    C    G        0      0        2 
   1 chr1_184950426     AOna    C    G        0      0        2 
   1 chr1_184950426     ASom    C    G        0      0        2 
   1 chr1_184950426     HCab    C    G        1      2        2 
   1 chr1_184950426     HPrz    C    G        1      2        2 
   1 chr1_184950426     ZBoe    C    G        0      0        2 
   1 chr1_184950426     ZGre    C    G        0      0        2 
   1 chr1_184950426     ZHar    C    G        0      0        2 
   1 chr1_184950426   Sample    C    G        0      0        2 
   1 chr1_184955828     AAsi    C    G        0      0        2 
   1 chr1_184955828     AKia    C    G        0      0        2 
   1 chr1_184955828     AOna    C    G        0      0        2 
   1 chr1_184955828     ASom    C    G        0      0        2 
   1 chr1_184955828     HCab    C    G        1      2        2 
   1 chr1_184955828     HPrz    C    G        1      2        2 
   1 chr1_184955828     ZBoe    C    G        0      0        2 
   1 chr1_184955828     ZGre    C    G        0      0        2 
   1 chr1_184955828     ZHar    C    G        0      0        2 
   1 chr1_184955828   Sample    C    G        0      0        2 
   1 chr1_184973190     AAsi    T    A        0      0        2 
   1 chr1_184973190     AKia    T    A        1      2        2 
   1 chr1_184973190     AOna    T    A        0      0        2 
   1 chr1_184973190     ASom    T    A        0      0        2 
   1 chr1_184973190     HCab    T    A        0      0        2 
   1 chr1_184973190     HPrz    T    A        0      0        2 
   1 chr1_184973190     ZBoe    T    A        0      0        2 
   1 chr1_184973190     ZGre    T    A        0      0        2 
   1 chr1_184973190     ZHar    T    A        0      0        2 
   1 chr1_184973190   Sample    T    A        0      0        2 
   1 chr1_184976129     AAsi    G    T        0      0        2 
   1 chr1_184976129     AKia    G    T        0      0        2 
   1 chr1_184976129     AOna    G    T        0      0        2 
   1 chr1_184976129     ASom    G    T        0      0        2 
   1 chr1_184976129     HCab    G    T        1      2        2 
   1 chr1_184976129     HPrz    G    T        1      2        2 
   1 chr1_184976129     ZBoe    G    T        0      0        2 
   1 chr1_184976129     ZGre    G    T        0      0        2 
   1 chr1_184976129     ZHar    G    T        0      0        2 
   1 chr1_184976129   Sample    G    T        0      0        2 
   1 chr1_184987219     AAsi    G    T        0      0        2 
   1 chr1_184987219     AKia    G    T        0      0        2 
   1 chr1_184987219     AOna    G    T        1      2        2 
   1 chr1_184987219     ASom    G    T        0      0        2 
   1 chr1_184987219     HCab    G    T        0      0        2 
   1 chr1_184987219     HPrz    G    T        0      0        2 
   1 chr1_184987219     ZBoe    G    T        0      0        2 
   1 chr1_184987219     ZGre    G    T        0      0        2 
   1 chr1_184987219     ZHar    G    T        0      0        2 
   1 chr1_184987219   Sample    G    T        0      0        2 
   1 chr1_184987876     AAsi    A    C        0      0        2 
   1 chr1_184987876     AKia    A    C        0      0        2 
   1 chr1_184987876     AOna    A    C        0      0        2 
   1 chr1_184987876     ASom    A    C        0      0        2 
   1 chr1_184987876     HCab    A    C        1      2        2 
   1 chr1_184987876     HPrz    A    C        1      2        2 
   1 chr1_184987876     ZBoe    A    C        0      0        2 
   1 chr1_184987876     ZGre    A    C        0      0        2 
   1 chr1_184987876     ZHar    A    C        0      0        2 
   1 chr1_184987876   Sample    A    C        0      0        2 
   1 chr1_184994949     AAsi    C    G        0      0        2 
   1 chr1_184994949     AKia    C    G        0      0        2 
   1 chr1_184994949     AOna    C    G        0      0        2 
   1 chr1_184994949     ASom    C    G        0      0        2 
   1 chr1_184994949     HCab    C    G        0      0        2 
   1 chr1_184994949     HPrz    C    G        0      0        2 
   1 chr1_184994949     ZBoe    C    G        0      0        2 
   1 chr1_184994949     ZGre    C    G      0.5      1        2 
   1 chr1_184994949     ZHar    C    G        0      0        2 
   1 chr1_184994949   Sample    C    G        0      0        2 
   1 chr1_184996124     AAsi    C    A        0      0        2 
   1 chr1_184996124     AKia    C    A        0      0        2 
   1 chr1_184996124     AOna    C    A        0      0        2 
   1 chr1_184996124     ASom    C    A        0      0        2 
   1 chr1_184996124     HCab    C    A      0.5      1        2 
   1 chr1_184996124     HPrz    C    A        0      0        2 
   1 chr1_184996124     ZBoe    C    A        0      0        2 
   1 chr1_184996124     ZGre    C    A        0      0        2 
   1 chr1_184996124     ZHar    C    A        0      0        2 
   1 chr1_184996124   Sample    C    A        0      0        2 
   1 chr1_184998051     AAsi    A    C        0      0        2 
   1 chr1_184998051     AKia    A    C        0      0        2 
   1 chr1_184998051     AOna    A    C      0.5      1        2 
   1 chr1_184998051     ASom    A    C        0      0        2 
   1 chr1_184998051     HCab    A    C        0      0        2 
   1 chr1_184998051     HPrz    A    C        0      0        2 
   1 chr1_184998051     ZBoe    A    C        0      0        2 
   1 chr1_184998051     ZGre    A    C        0      0        2 
   1 chr1_184998051     ZHar    A    C        0      0        2 
   1 chr1_184998051   Sample    A    C        0      0        2 
   1 chr1_184999718     AAsi    C    G        0      0        2 
   1 chr1_184999718     AKia    C    G        0      0        2 
   1 chr1_184999718     AOna    C    G        0      0        2 
   1 chr1_184999718     ASom    C    G        0      0        2 
   1 chr1_184999718     HCab    C    G        0      0        2 
   1 chr1_184999718     HPrz    C    G        0      0        2 
   1 chr1_184999718     ZBoe    C    G        0      0        2 
   1 chr1_184999718     ZGre    C    G        0      0        2 
   1 chr1_184999718     ZHar    C    G      0.5      1        2 
   1 chr1_184999718   Sample    C    G        0      0        2 
   1 chr1_185000464     AAsi    C    G        0      0        2 
   1 chr1_185000464     AKia    C    G        0      0        2 
   1 chr1_185000464     AOna    C    G        0      0        2 
   1 chr1_185000464     ASom    C    G        0      0        2 
   1 chr1_185000464     HCab    C    G        0      0        2 
   1 chr1_185000464     HPrz    C    G        0      0        2 
   1 chr1_185000464     ZBoe    C    G        0      0        2 
   1 chr1_185000464     ZGre    C    G      0.5      1        2 
   1 chr1_185000464     ZHar    C    G        0      0        2 
   1 chr1_185000464   Sample    C    G        0      0        2 
   1 chr1_185007406     AAsi    C    A        0      0        2 
   1 chr1_185007406     AKia    C    A        0      0        2 
   1 chr1_185007406     AOna    C    A        0      0        2 
   1 chr1_185007406     ASom    C    A        0      0        2 
   1 chr1_185007406     HCab    C    A        1      2        2 
   1 chr1_185007406     HPrz    C    A        1      2        2 
   1 chr1_185007406     ZBoe    C    A        0      0        2 
   1 chr1_185007406     ZGre    C    A        0      0        2 
   1 chr1_185007406     ZHar    C    A        0      0        2 
   1 chr1_185007406   Sample    C    A        0      0        2 
   1 chr1_185007917     AAsi    A    C        0      0        2 
   1 chr1_185007917     AKia    A    C        0      0        2 
   1 chr1_185007917     AOna    A    C        0      0        2 
   1 chr1_185007917     ASom    A    C        0      0        2 
   1 chr1_185007917     HCab    A    C        0      0        2 
   1 chr1_185007917     HPrz    A    C        0      0        2 
   1 chr1_185007917     ZBoe    A    C        0      0        2 
   1 chr1_185007917     ZGre    A    C      0.5      1        2 
   1 chr1_185007917     ZHar    A    C        0      0        2 
   1 chr1_185007917   Sample    A    C        0      0        2 
   1 chr1_185009364     AAsi    C    G        0      0        2 
   1 chr1_185009364     AKia    C    G        0      0        2 
   1 chr1_185009364     AOna    C    G        0      0        2 
   1 chr1_185009364     ASom    C    G        0      0        2 
   1 chr1_185009364     HCab    C    G        0      0        2 
   1 chr1_185009364     HPrz    C    G        0      0        2 
   1 chr1_185009364     ZBoe    C    G        0      0        2 
   1 chr1_185009364     ZGre    C    G      0.5      1        2 
   1 chr1_185009364     ZHar    C    G        0      0        2 
   1 chr1_185009364   Sample    C    G        0      0        2 
   1 chr1_185014202     AAsi    A    C        0      0        2 
   1 chr1_185014202     AKia    A    C        0      0        2 
   1 chr1_185014202     AOna    A    C        0      0        2 
   1 chr1_185014202     ASom    A    C        0      0        2 
   1 chr1_185014202     HCab    A    C      0.5      1        2 
   1 chr1_185014202     HPrz    A    C        0      0        2 
   1 chr1_185014202     ZBoe    A    C        0      0        2 
   1 chr1_185014202     ZGre    A    C        0      0        2 
   1 chr1_185014202     ZHar    A    C        0      0        2 
   1 chr1_185014202   Sample    A    C        0      0        2 
   1 chr1_185025578     AAsi    A    T        0      0        2 
   1 chr1_185025578     AKia    A    T      0.5      1        2 
   1 chr1_185025578     AOna    A    T        0      0        2 
   1 chr1_185025578     ASom    A    T        0      0        2 
   1 chr1_185025578     HCab    A    T        0      0        2 
   1 chr1_185025578     HPrz    A    T        0      0        2 
   1 chr1_185025578     ZBoe    A    T        0      0        2 
   1 chr1_185025578     ZGre    A    T        0      0        2 
   1 chr1_185025578     ZHar    A    T        0      0        2 
   1 chr1_185025578   Sample    A    T        0      0        2 
   1 chr1_185048354     AAsi    A    C        0      0        2 
   1 chr1_185048354     AKia    A    C        0      0        2 
   1 chr1_185048354     AOna    A    C        0      0        2 
   1 chr1_185048354     ASom    A    C        0      0        2 
   1 chr1_185048354     HCab    A    C        1      2        2 
   1 chr1_185048354     HPrz    A    C        1      2        2 
   1 chr1_185048354     ZBoe    A    C        0      0        2 
   1 chr1_185048354     ZGre    A    C        0      0        2 
   1 chr1_185048354     ZHar    A    C        0      0        2 
   1 chr1_185048354   Sample    A    C        0      0        2 
   1 chr1_185066251     AAsi    T    G        0      0        2 
   1 chr1_185066251     AKia    T    G        0      0        2 
   1 chr1_185066251     AOna    T    G        0      0        2 
   1 chr1_185066251     ASom    T    G        0      0        2 
   1 chr1_185066251     HCab    T    G      0.5      1        2 
   1 chr1_185066251     HPrz    T    G        0      0        2 
   1 chr1_185066251     ZBoe    T    G        0      0        2 
   1 chr1_185066251     ZGre    T    G        0      0        2 
   1 chr1_185066251     ZHar    T    G        0      0        2 
   1 chr1_185066251   Sample    T    G        0      0        2 
   1 chr1_185067281     AAsi    A    C        0      0        2 
   1 chr1_185067281     AKia    A    C        0      0        2 
   1 chr1_185067281     AOna    A    C        0      0        2 
   1 chr1_185067281     ASom    A    C        0      0        2 
   1 chr1_185067281     HCab    A    C        0      0        2 
   1 chr1_185067281     HPrz    A    C        0      0        2 
   1 chr1_185067281     ZBoe    A    C        0      0        2 
   1 chr1_185067281     ZGre    A    C        0      0        2 
   1 chr1_185067281     ZHar    A    C        1      2        2 
   1 chr1_185067281   Sample    A    C        0      0        2 
   1 chr1_185073442     AAsi    G    T        0      0        2 
   1 chr1_185073442     AKia    G    T        0      0        2 
   1 chr1_185073442     AOna    G    T        1      2        2 
   1 chr1_185073442     ASom    G    T        0      0        2 
   1 chr1_185073442     HCab    G    T        0      0        2 
   1 chr1_185073442     HPrz    G    T        0      0        2 
   1 chr1_185073442     ZBoe    G    T        0      0        2 
   1 chr1_185073442     ZGre    G    T        0      0        2 
   1 chr1_185073442     ZHar    G    T        0      0        2 
   1 chr1_185073442   Sample    G    T        0      0        2 
   1 chr1_185076704     AAsi    A    T        0      0        2 
   1 chr1_185076704     AKia    A    T        0      0        2 
   1 chr1_185076704     AOna    A    T        0      0        2 
   1 chr1_185076704     ASom    A    T        0      0        2 
   1 chr1_185076704     HCab    A    T        0      0        2 
   1 chr1_185076704     HPrz    A    T        0      0        2 
   1 chr1_185076704     ZBoe    A    T        0      0        2 
   1 chr1_185076704     ZGre    A    T        0      0        2 
   1 chr1_185076704     ZHar    A    T        1      2        2 
   1 chr1_185076704   Sample    A    T        0      0        2 
   1 chr1_185090562     AAsi    T    A        0      0        2 
   1 chr1_185090562     AKia    T    A        1      2        2 
   1 chr1_185090562     AOna    T    A      0.5      1        2 
   1 chr1_185090562     ASom    T    A        0      0        2 
   1 chr1_185090562     HCab    T    A        0      0        2 
   1 chr1_185090562     HPrz    T    A        0      0        2 
   1 chr1_185090562     ZBoe    T    A        0      0        2 
   1 chr1_185090562     ZGre    T    A        0      0        2 
   1 chr1_185090562     ZHar    T    A        0      0        2 
   1 chr1_185090562   Sample    T    A        0      0        2 
   1 chr1_185113126     AAsi    G    C        0      0        2 
   1 chr1_185113126     AKia    G    C        0      0        2 
   1 chr1_185113126     AOna    G    C      0.5      1        2 
   1 chr1_185113126     ASom    G    C        0      0        2 
   1 chr1_185113126     HCab    G    C        0      0        2 
   1 chr1_185113126     HPrz    G    C        0      0        2 
   1 chr1_185113126     ZBoe    G    C        0      0        2 
   1 chr1_185113126     ZGre    G    C        0      0        2 
   1 chr1_185113126     ZHar    G    C        0      0        2 
   1 chr1_185113126   Sample    G    C        0      0        2 
   1 chr1_185144317     AAsi    G    T        0      0        2 
   1 chr1_185144317     AKia    G    T        0      0        2 
   1 chr1_185144317     AOna    G    T        0      0        2 
   1 chr1_185144317     ASom    G    T        0      0        2 
   1 chr1_185144317     HCab    G    T        0      0        2 
   1 chr1_185144317     HPrz    G    T        0      0        2 
   1 chr1_185144317     ZBoe    G    T      0.5      1        2 
   1 chr1_185144317     ZGre    G    T        0      0        2 
   1 chr1_185144317     ZHar    G    T        0      0        2 
   1 chr1_185144317   Sample    G    T        0      0        2 
   1 chr1_185150737     AAsi    A    C        0      0        2 
   1 chr1_185150737     AKia    A    C        0      0        2 
   1 chr1_185150737     AOna    A    C        0      0        2 
   1 chr1_185150737     ASom    A    C        0      0        2 
   1 chr1_185150737     HCab    A    C        0      0        2 
   1 chr1_185150737     HPrz    A    C      0.5      1        2 
   1 chr1_185150737     ZBoe    A    C        0      0        2 
   1 chr1_185150737     ZGre    A    C        0      0        2 
   1 chr1_185150737     ZHar    A    C        0      0        2 
   1 chr1_185150737   Sample    A    C        0      0        2 
   1 chr1_185153743     AAsi    T    A        0      0        2 
   1 chr1_185153743     AKia    T    A        0      0        2 
   1 chr1_185153743     AOna    T    A        0      0        2 
   1 chr1_185153743     ASom    T    A        0      0        2 
   1 chr1_185153743     HCab    T    A        1      2        2 
   1 chr1_185153743     HPrz    T    A        1      2        2 
   1 chr1_185153743     ZBoe    T    A        0      0        2 
   1 chr1_185153743     ZGre    T    A        0      0        2 
   1 chr1_185153743     ZHar    T    A        0      0        2 
   1 chr1_185153743   Sample    T    A        0      0        2 
   1 chr1_185182161     AAsi    G    C        0      0        2 
   1 chr1_185182161     AKia    G    C        0      0        2 
   1 chr1_185182161     AOna    G    C      0.5      1        2 
   1 chr1_185182161     ASom    G    C        0      0        2 
   1 chr1_185182161     HCab    G    C        0      0        2 
   1 chr1_185182161     HPrz    G    C        0      0        2 
   1 chr1_185182161     ZBoe    G    C        0      0        2 
   1 chr1_185182161     ZGre    G    C        0      0        2 
   1 chr1_185182161     ZHar    G    C        0      0        2 
   1 chr1_185182161   Sample    G    C        0      0        2 
   1 chr1_185249088     AAsi    C    G        0      0        2 
   1 chr1_185249088     AKia    C    G        0      0        2 
   1 chr1_185249088     AOna    C    G        0      0        2 
   1 chr1_185249088     ASom    C    G        0      0        2 
   1 chr1_185249088     HCab    C    G        0      0        2 
   1 chr1_185249088     HPrz    C    G        0      0        2 
   1 chr1_185249088     ZBoe    C    G      0.5      1        2 
   1 chr1_185249088     ZGre    C    G        0      0        2 
   1 chr1_185249088     ZHar    C    G        0      0        2 
   1 chr1_185249088   Sample    C    G        0      0        2 
   1 chr1_185251314     AAsi    C    A        1      2        2 
   1 chr1_185251314     AKia    C    A        0      0        2 
   1 chr1_185251314     AOna    C    A        0      0        2 
   1 chr1_185251314     ASom    C    A        1      2        2 
   1 chr1_185251314     HCab    C    A        0      0        2 
   1 chr1_185251314     HPrz    C    A        0      0        2 
   1 chr1_185251314     ZBoe    C    A        0      0        2 
   1 chr1_185251314     ZGre    C    A        0      0        2 
   1 chr1_185251314     ZHar    C    A        0      0        2 
   1 chr1_185251314   Sample    C    A        1      2        2 
   1 chr1_185251732     AAsi    G    T        0      0        2 
   1 chr1_185251732     AKia    G    T        0      0        2 
   1 chr1_185251732     AOna    G    T        0      0        2 
   1 chr1_185251732     ASom    G    T        0      0        2 
   1 chr1_185251732     HCab    G    T        1      2        2 
   1 chr1_185251732     HPrz    G    T        1      2        2 
   1 chr1_185251732     ZBoe    G    T        0      0        2 
   1 chr1_185251732     ZGre    G    T        0      0        2 
   1 chr1_185251732     ZHar    G    T        0      0        2 
   1 chr1_185251732   Sample    G    T        0      0        2 
   1 chr1_185259766     AAsi    C    G        1      2        2 
   1 chr1_185259766     AKia    C    G        0      0        2 
   1 chr1_185259766     AOna    C    G        0      0        2 
   1 chr1_185259766     ASom    C    G        1      2        2 
   1 chr1_185259766     HCab    C    G        1      2        2 
   1 chr1_185259766     HPrz    C    G        1      2        2 
   1 chr1_185259766     ZBoe    C    G        0      0        2 
   1 chr1_185259766     ZGre    C    G        0      0        2 
   1 chr1_185259766     ZHar    C    G        0      0        2 
   1 chr1_185259766   Sample    C    G        1      2        2 
   1 chr1_185261366     AAsi    G    C        0      0        2 
   1 chr1_185261366     AKia    G    C        0      0        2 
   1 chr1_185261366     AOna    G    C        0      0        2 
   1 chr1_185261366     ASom    G    C        0      0        2 
   1 chr1_185261366     HCab    G    C        0      0        2 
   1 chr1_185261366     HPrz    G    C        0      0        2 
   1 chr1_185261366     ZBoe    G    C        1      2        2 
   1 chr1_185261366     ZGre    G    C        0      0        2 
   1 chr1_185261366     ZHar    G    C        0      0        2 
   1 chr1_185261366   Sample    G    C        0      0        2 
   1 chr1_185265840     AAsi    T    G        0      0        2 
   1 chr1_185265840     AKia    T    G        0      0        2 
   1 chr1_185265840     AOna    T    G        0      0        2 
   1 chr1_185265840     ASom    T    G        0      0        2 
   1 chr1_185265840     HCab    T    G        0      0        2 
   1 chr1_185265840     HPrz    T    G        0      0        2 
   1 chr1_185265840     ZBoe    T    G      0.5      1        2 
   1 chr1_185265840     ZGre    T    G        0      0        2 
   1 chr1_185265840     ZHar    T    G        0      0        2 
   1 chr1_185265840   Sample    T    G        0      0        2 
   1 chr1_185268310     AAsi    G    T        0      0        2 
   1 chr1_185268310     AKia    G    T        0      0        2 
   1 chr1_185268310     AOna    G    T        0      0        2 
   1 chr1_185268310     ASom    G    T        0      0        2 
   1 chr1_185268310     HCab    G    T        1      2        2 
   1 chr1_185268310     HPrz    G    T        1      2        2 
   1 chr1_185268310     ZBoe    G    T        0      0        2 
   1 chr1_185268310     ZGre    G    T        0      0        2 
   1 chr1_185268310     ZHar    G    T        0      0        2 
   1 chr1_185268310   Sample    G    T        0      0        2 
   1 chr1_185275121     AAsi    T    G        0      0        2 
   1 chr1_185275121     AKia    T    G        0      0        2 
   1 chr1_185275121     AOna    T    G        0      0        2 
   1 chr1_185275121     ASom    T    G        0      0        2 
   1 chr1_185275121     HCab    T    G        0      0        2 
   1 chr1_185275121     HPrz    T    G        0      0        2 
   1 chr1_185275121     ZBoe    T    G        0      0        2 
   1 chr1_185275121     ZGre    T    G        0      0        2 
   1 chr1_185275121     ZHar    T    G        1      2        2 
   1 chr1_185275121   Sample    T    G        0      0        2 
   1 chr1_185275370     AAsi    G    C        1      2        2 
   1 chr1_185275370     AKia    G    C        0      0        2 
   1 chr1_185275370     AOna    G    C        0      0        2 
   1 chr1_185275370     ASom    G    C        0      0        2 
   1 chr1_185275370     HCab    G    C        0      0        2 
   1 chr1_185275370     HPrz    G    C        0      0        2 
   1 chr1_185275370     ZBoe    G    C        0      0        2 
   1 chr1_185275370     ZGre    G    C        0      0        2 
   1 chr1_185275370     ZHar    G    C        0      0        2 
   1 chr1_185275370   Sample    G    C        1      2        2 
   1 chr1_185315384     AAsi    A    T        0      0        2 
   1 chr1_185315384     AKia    A    T        0      0        2 
   1 chr1_185315384     AOna    A    T        0      0        2 
   1 chr1_185315384     ASom    A    T        0      0        2 
   1 chr1_185315384     HCab    A    T        0      0        2 
   1 chr1_185315384     HPrz    A    T        0      0        2 
   1 chr1_185315384     ZBoe    A    T      0.5      1        2 
   1 chr1_185315384     ZGre    A    T        0      0        2 
   1 chr1_185315384     ZHar    A    T        0      0        2 
   1 chr1_185315384   Sample    A    T        0      0        2 
   1 chr1_185332075     AAsi    A    C        0      0        2 
   1 chr1_185332075     AKia    A    C        1      2        2 
   1 chr1_185332075     AOna    A    C        1      2        2 
   1 chr1_185332075     ASom    A    C        0      0        2 
   1 chr1_185332075     HCab    A    C        0      0        2 
   1 chr1_185332075     HPrz    A    C        0      0        2 
   1 chr1_185332075     ZBoe    A    C        0      0        2 
   1 chr1_185332075     ZGre    A    C        0      0        2 
   1 chr1_185332075     ZHar    A    C        0      0        2 
   1 chr1_185332075   Sample    A    C        0      0        2 
   1 chr1_185359859     AAsi    G    T        0      0        2 
   1 chr1_185359859     AKia    G    T        0      0        2 
   1 chr1_185359859     AOna    G    T        0      0        2 
   1 chr1_185359859     ASom    G    T        0      0        2 
   1 chr1_185359859     HCab    G    T        0      0        2 
   1 chr1_185359859     HPrz    G    T        1      2        2 
   1 chr1_185359859     ZBoe    G    T        0      0        2 
   1 chr1_185359859     ZGre    G    T        0      0        2 
   1 chr1_185359859     ZHar    G    T        0      0        2 
   1 chr1_185359859   Sample    G    T        0      0        2 
   1 chr1_185370226     AAsi    G    T        0      0        2 
   1 chr1_185370226     AKia    G    T        0      0        2 
   1 chr1_185370226     AOna    G    T        0      0        2 
   1 chr1_185370226     ASom    G    T        0      0        2 
   1 chr1_185370226     HCab    G    T        0      0        2 
   1 chr1_185370226     HPrz    G    T        0      0        2 
   1 chr1_185370226     ZBoe    G    T      0.5      1        2 
   1 chr1_185370226     ZGre    G    T        0      0        2 
   1 chr1_185370226     ZHar    G    T        0      0        2 
   1 chr1_185370226   Sample    G    T        0      0        2 
   1 chr1_185371733     AAsi    T    G        0      0        2 
   1 chr1_185371733     AKia    T    G        0      0        2 
   1 chr1_185371733     AOna    T    G        0      0        2 
   1 chr1_185371733     ASom    T    G        0      0        2 
   1 chr1_185371733     HCab    T    G        0      0        2 
   1 chr1_185371733     HPrz    T    G        0      0        2 
   1 chr1_185371733     ZBoe    T    G        1      2        2 
   1 chr1_185371733     ZGre    T    G        0      0        2 
   1 chr1_185371733     ZHar    T    G        0      0        2 
   1 chr1_185371733   Sample    T    G        0      0        2 
   1 chr1_185378849     AAsi    A    C        0      0        2 
   1 chr1_185378849     AKia    A    C        0      0        2 
   1 chr1_185378849     AOna    A    C        0      0        2 
   1 chr1_185378849     ASom    A    C        0      0        2 
   1 chr1_185378849     HCab    A    C        1      2        2 
   1 chr1_185378849     HPrz    A    C        1      2        2 
   1 chr1_185378849     ZBoe    A    C        0      0        2 
   1 chr1_185378849     ZGre    A    C        0      0        2 
   1 chr1_185378849     ZHar    A    C        0      0        2 
   1 chr1_185378849   Sample    A    C        0      0        2 
   1 chr1_185384925     AAsi    G    C      0.5      1        2 
   1 chr1_185384925     AKia    G    C        0      0        2 
   1 chr1_185384925     AOna    G    C        0      0        2 
   1 chr1_185384925     ASom    G    C        0      0        2 
   1 chr1_185384925     HCab    G    C        0      0        2 
   1 chr1_185384925     HPrz    G    C        0      0        2 
   1 chr1_185384925     ZBoe    G    C        0      0        2 
   1 chr1_185384925     ZGre    G    C        0      0        2 
   1 chr1_185384925     ZHar    G    C        0      0        2 
   1 chr1_185384925   Sample    G    C        0      0        2 
   1 chr1_185401030     AAsi    T    A        0      0        2 
   1 chr1_185401030     AKia    T    A        0      0        2 
   1 chr1_185401030     AOna    T    A        0      0        2 
   1 chr1_185401030     ASom    T    A        0      0        2 
   1 chr1_185401030     HCab    T    A        1      2        2 
   1 chr1_185401030     HPrz    T    A        1      2        2 
   1 chr1_185401030     ZBoe    T    A        0      0        2 
   1 chr1_185401030     ZGre    T    A        0      0        2 
   1 chr1_185401030     ZHar    T    A        0      0        2 
   1 chr1_185401030   Sample    T    A        0      0        2 
   1 chr1_185419014     AAsi    T    A        0      0        2 
   1 chr1_185419014     AKia    T    A        0      0        2 
   1 chr1_185419014     AOna    T    A        0      0        2 
   1 chr1_185419014     ASom    T    A        0      0        2 
   1 chr1_185419014     HCab    T    A        0      0        2 
   1 chr1_185419014     HPrz    T    A        0      0        2 
   1 chr1_185419014     ZBoe    T    A        0      0        2 
   1 chr1_185419014     ZGre    T    A        0      0        2 
   1 chr1_185419014     ZHar    T    A        1      2        2 
   1 chr1_185419014   Sample    T    A        0      0        2 
   1 chr1_185444178     AAsi    G    C        0      0        2 
   1 chr1_185444178     AKia    G    C        0      0        2 
   1 chr1_185444178     AOna    G    C        0      0        2 
   1 chr1_185444178     ASom    G    C        0      0        2 
   1 chr1_185444178     HCab    G    C        0      0        2 
   1 chr1_185444178     HPrz    G    C        0      0        2 
   1 chr1_185444178     ZBoe    G    C        1      2        2 
   1 chr1_185444178     ZGre    G    C        0      0        2 
   1 chr1_185444178     ZHar    G    C        0      0        2 
   1 chr1_185444178   Sample    G    C        0      0        2 
   1 chr1_185465206     AAsi    C    G        0      0        2 
   1 chr1_185465206     AKia    C    G        0      0        2 
   1 chr1_185465206     AOna    C    G        1      2        2 
   1 chr1_185465206     ASom    C    G        0      0        2 
   1 chr1_185465206     HCab    C    G        0      0        2 
   1 chr1_185465206     HPrz    C    G        0      0        2 
   1 chr1_185465206     ZBoe    C    G        0      0        2 
   1 chr1_185465206     ZGre    C    G        0      0        2 
   1 chr1_185465206     ZHar    C    G        0      0        2 
   1 chr1_185465206   Sample    C    G        0      0        2 
   1 chr1_185480078     AAsi    G    T        0      0        2 
   1 chr1_185480078     AKia    G    T        0      0        2 
   1 chr1_185480078     AOna    G    T      0.5      1        2 
   1 chr1_185480078     ASom    G    T        0      0        2 
   1 chr1_185480078     HCab    G    T        0      0        2 
   1 chr1_185480078     HPrz    G    T        0      0        2 
   1 chr1_185480078     ZBoe    G    T        0      0        2 
   1 chr1_185480078     ZGre    G    T        0      0        2 
   1 chr1_185480078     ZHar    G    T        0      0        2 
   1 chr1_185480078   Sample    G    T        0      0        2 
   1 chr1_185519083     AAsi    C    A        0      0        2 
   1 chr1_185519083     AKia    C    A        0      0        2 
   1 chr1_185519083     AOna    C    A      0.5      1        2 
   1 chr1_185519083     ASom    C    A        0      0        2 
   1 chr1_185519083     HCab    C    A        0      0        2 
   1 chr1_185519083     HPrz    C    A        0      0        2 
   1 chr1_185519083     ZBoe    C    A        0      0        2 
   1 chr1_185519083     ZGre    C    A        0      0        2 
   1 chr1_185519083     ZHar    C    A        0      0        2 
   1 chr1_185519083   Sample    C    A        0      0        2 
   1 chr1_185531935     AAsi    A    C        1      2        2 
   1 chr1_185531935     AKia    A    C        0      0        2 
   1 chr1_185531935     AOna    A    C        0      0        2 
   1 chr1_185531935     ASom    A    C        1      2        2 
   1 chr1_185531935     HCab    A    C        0      0        2 
   1 chr1_185531935     HPrz    A    C        0      0        2 
   1 chr1_185531935     ZBoe    A    C        0      0        2 
   1 chr1_185531935     ZGre    A    C        0      0        2 
   1 chr1_185531935     ZHar    A    C        0      0        2 
   1 chr1_185531935   Sample    A    C        1      2        2 
   1 chr1_185544530     AAsi    G    T        0      0        2 
   1 chr1_185544530     AKia    G    T        0      0        2 
   1 chr1_185544530     AOna    G    T        0      0        2 
   1 chr1_185544530     ASom    G    T        0      0        2 
   1 chr1_185544530     HCab    G    T        1      2        2 
   1 chr1_185544530     HPrz    G    T      0.5      1        2 
   1 chr1_185544530     ZBoe    G    T        0      0        2 
   1 chr1_185544530     ZGre    G    T        0      0        2 
   1 chr1_185544530     ZHar    G    T        0      0        2 
   1 chr1_185544530   Sample    G    T        0      0        2 
   1 chr1_185553306     AAsi    G    C        0      0        2 
   1 chr1_185553306     AKia    G    C        0      0        2 
   1 chr1_185553306     AOna    G    C        0      0        2 
   1 chr1_185553306     ASom    G    C        0      0        2 
   1 chr1_185553306     HCab    G    C        0      0        2 
   1 chr1_185553306     HPrz    G    C        0      0        2 
   1 chr1_185553306     ZBoe    G    C        1      2        2 
   1 chr1_185553306     ZGre    G    C        0      0        2 
   1 chr1_185553306     ZHar    G    C        0      0        2 
   1 chr1_185553306   Sample    G    C        0      0        2 
   1 chr1_185576206     AAsi    C    G        0      0        2 
   1 chr1_185576206     AKia    C    G        0      0        2 
   1 chr1_185576206     AOna    C    G        0      0        2 
   1 chr1_185576206     ASom    C    G        0      0        2 
   1 chr1_185576206     HCab    C    G        0      0        2 
   1 chr1_185576206     HPrz    C    G        0      0        2 
   1 chr1_185576206     ZBoe    C    G        0      0        2 
   1 chr1_185576206     ZGre    C    G        1      2        2 
   1 chr1_185576206     ZHar    C    G        0      0        2 
   1 chr1_185576206   Sample    C    G        0      0        2 
   1 chr1_185582684     AAsi    T    A        0      0        2 
   1 chr1_185582684     AKia    T    A        0      0        2 
   1 chr1_185582684     AOna    T    A        0      0        2 
   1 chr1_185582684     ASom    T    A        0      0        2 
   1 chr1_185582684     HCab    T    A        1      2        2 
   1 chr1_185582684     HPrz    T    A        1      2        2 
   1 chr1_185582684     ZBoe    T    A        0      0        2 
   1 chr1_185582684     ZGre    T    A        0      0        2 
   1 chr1_185582684     ZHar    T    A        0      0        2 
   1 chr1_185582684   Sample    T    A        0      0        2 
   1 chr1_185612368     AAsi    A    C        0      0        2 
   1 chr1_185612368     AKia    A    C        0      0        2 
   1 chr1_185612368     AOna    A    C        0      0        2 
   1 chr1_185612368     ASom    A    C        0      0        2 
   1 chr1_185612368     HCab    A    C      0.5      1        2 
   1 chr1_185612368     HPrz    A    C        0      0        2 
   1 chr1_185612368     ZBoe    A    C        0      0        2 
   1 chr1_185612368     ZGre    A    C        0      0        2 
   1 chr1_185612368     ZHar    A    C        0      0        2 
   1 chr1_185612368   Sample    A    C        0      0        2 
   1 chr1_185616059     AAsi    C    G        0      0        2 
   1 chr1_185616059     AKia    C    G        0      0        2 
   1 chr1_185616059     AOna    C    G        0      0        2 
   1 chr1_185616059     ASom    C    G        0      0        2 
   1 chr1_185616059     HCab    C    G        0      0        2 
   1 chr1_185616059     HPrz    C    G        0      0        2 
   1 chr1_185616059     ZBoe    C    G        0      0        2 
   1 chr1_185616059     ZGre    C    G      0.5      1        2 
   1 chr1_185616059     ZHar    C    G        0      0        2 
   1 chr1_185616059   Sample    C    G        0      0        2 
   1 chr1_185621297     AAsi    A    C        0      0        2 
   1 chr1_185621297     AKia    A    C        0      0        2 
   1 chr1_185621297     AOna    A    C        0      0        2 
   1 chr1_185621297     ASom    A    C        0      0        2 
   1 chr1_185621297     HCab    A    C        1      2        2 
   1 chr1_185621297     HPrz    A    C        1      2        2 
   1 chr1_185621297     ZBoe    A    C        0      0        2 
   1 chr1_185621297     ZGre    A    C        0      0        2 
   1 chr1_185621297     ZHar    A    C        0      0        2 
   1 chr1_185621297   Sample    A    C        0      0        2 
   1 chr1_185629026     AAsi    C    A        0      0        2 
   1 chr1_185629026     AKia    C    A        1      2        2 
   1 chr1_185629026     AOna    C    A      0.5      1        2 
   1 chr1_185629026     ASom    C    A        0      0        2 
   1 chr1_185629026     HCab    C    A        0      0        2 
   1 chr1_185629026     HPrz    C    A        0      0        2 
   1 chr1_185629026     ZBoe    C    A        0      0        2 
   1 chr1_185629026     ZGre    C    A        0      0        2 
   1 chr1_185629026     ZHar    C    A        0      0        2 
   1 chr1_185629026   Sample    C    A        0      0        2 
   1 chr1_185632203     AAsi    G    C        0      0        2 
   1 chr1_185632203     AKia    G    C        0      0        2 
   1 chr1_185632203     AOna    G    C        0      0        2 
   1 chr1_185632203     ASom    G    C        1      2        2 
   1 chr1_185632203     HCab    G    C        0      0        2 
   1 chr1_185632203     HPrz    G    C        0      0        2 
   1 chr1_185632203     ZBoe    G    C        0      0        2 
   1 chr1_185632203     ZGre    G    C        0      0        2 
   1 chr1_185632203     ZHar    G    C        0      0        2 
   1 chr1_185632203   Sample    G    C        0      0        2 
   1 chr1_185649148     AAsi    C    A        0      0        2 
   1 chr1_185649148     AKia    C    A        1      2        2 
   1 chr1_185649148     AOna    C    A      0.5      1        2 
   1 chr1_185649148     ASom    C    A        0      0        2 
   1 chr1_185649148     HCab    C    A        0      0        2 
   1 chr1_185649148     HPrz    C    A        0      0        2 
   1 chr1_185649148     ZBoe    C    A        0      0        2 
   1 chr1_185649148     ZGre    C    A        0      0        2 
   1 chr1_185649148     ZHar    C    A        0      0        2 
   1 chr1_185649148   Sample    C    A        0      0        2 
   1 chr1_185664011     AAsi    A    C        0      0        2 
   1 chr1_185664011     AKia    A    C        0      0        2 
   1 chr1_185664011     AOna    A    C        0      0        2 
   1 chr1_185664011     ASom    A    C        0      0        2 
   1 chr1_185664011     HCab    A    C        0      0        2 
   1 chr1_185664011     HPrz    A    C      0.5      1        2 
   1 chr1_185664011     ZBoe    A    C        0      0        2 
   1 chr1_185664011     ZGre    A    C        0      0        2 
   1 chr1_185664011     ZHar    A    C        0      0        2 
   1 chr1_185664011   Sample    A    C        0      0        2 
   1 chr1_185664472     AAsi    C    G        0      0        2 
   1 chr1_185664472     AKia    C    G        0      0        2 
   1 chr1_185664472     AOna    C    G        0      0        2 
   1 chr1_185664472     ASom    C    G        0      0        2 
   1 chr1_185664472     HCab    C    G        0      0        2 
   1 chr1_185664472     HPrz    C    G      0.5      1        2 
   1 chr1_185664472     ZBoe    C    G        0      0        2 
   1 chr1_185664472     ZGre    C    G        0      0        2 
   1 chr1_185664472     ZHar    C    G        0      0        2 
   1 chr1_185664472   Sample    C    G        0      0        2 
   1 chr1_185667850     AAsi    A    C        0      0        2 
   1 chr1_185667850     AKia    A    C        0      0        2 
   1 chr1_185667850     AOna    A    C      0.5      1        2 
   1 chr1_185667850     ASom    A    C        0      0        2 
   1 chr1_185667850     HCab    A    C        0      0        2 
   1 chr1_185667850     HPrz    A    C        0      0        2 
   1 chr1_185667850     ZBoe    A    C        0      0        2 
   1 chr1_185667850     ZGre    A    C        0      0        2 
   1 chr1_185667850     ZHar    A    C        0      0        2 
   1 chr1_185667850   Sample    A    C        0      0        2 
   1 chr1_185694132     AAsi    A    C      0.5      1        2 
   1 chr1_185694132     AKia    A    C        0      0        2 
   1 chr1_185694132     AOna    A    C        0      0        2 
   1 chr1_185694132     ASom    A    C        0      0        2 
   1 chr1_185694132     HCab    A    C        0      0        2 
   1 chr1_185694132     HPrz    A    C        0      0        2 
   1 chr1_185694132     ZBoe    A    C        0      0        2 
   1 chr1_185694132     ZGre    A    C        0      0        2 
   1 chr1_185694132     ZHar    A    C        0      0        2 
   1 chr1_185694132   Sample    A    C        0      0        2 
   1 chr1_185702571     AAsi    C    G        0      0        2 
   1 chr1_185702571     AKia    C    G        0      0        2 
   1 chr1_185702571     AOna    C    G        0      0        2 
   1 chr1_185702571     ASom    C    G        0      0        2 
   1 chr1_185702571     HCab    C    G        1      2        2 
   1 chr1_185702571     HPrz    C    G        1      2        2 
   1 chr1_185702571     ZBoe    C    G        0      0        2 
   1 chr1_185702571     ZGre    C    G        0      0        2 
   1 chr1_185702571     ZHar    C    G        0      0        2 
   1 chr1_185702571   Sample    C    G        0      0        2 
   1 chr1_185724908     AAsi    T    G        1      2        2 
   1 chr1_185724908     AKia    T    G        0      0        2 
   1 chr1_185724908     AOna    T    G        0      0        2 
   1 chr1_185724908     ASom    T    G        1      2        2 
   1 chr1_185724908     HCab    T    G        0      0        2 
   1 chr1_185724908     HPrz    T    G        0      0        2 
   1 chr1_185724908     ZBoe    T    G        0      0        2 
   1 chr1_185724908     ZGre    T    G        0      0        2 
   1 chr1_185724908     ZHar    T    G        0      0        2 
   1 chr1_185724908   Sample    T    G        1      2        2 
   1 chr1_185753394     AAsi    C    G        0      0        2 
   1 chr1_185753394     AKia    C    G        1      2        2 
   1 chr1_185753394     AOna    C    G      0.5      1        2 
   1 chr1_185753394     ASom    C    G        0      0        2 
   1 chr1_185753394     HCab    C    G        0      0        2 
   1 chr1_185753394     HPrz    C    G        0      0        2 
   1 chr1_185753394     ZBoe    C    G        0      0        2 
   1 chr1_185753394     ZGre    C    G        0      0        2 
   1 chr1_185753394     ZHar    C    G        0      0        2 
   1 chr1_185753394   Sample    C    G        0      0        2 
   1 chr1_185773619     AAsi    C    G        0      0        2 
   1 chr1_185773619     AKia    C    G        0      0        2 
   1 chr1_185773619     AOna    C    G        0      0        2 
   1 chr1_185773619     ASom    C    G        0      0        2 
   1 chr1_185773619     HCab    C    G        0      0        2 
   1 chr1_185773619     HPrz    C    G        0      0        2 
   1 chr1_185773619     ZBoe    C    G        0      0        2 
   1 chr1_185773619     ZGre    C    G      0.5      1        2 
   1 chr1_185773619     ZHar    C    G        0      0        2 
   1 chr1_185773619   Sample    C    G        0      0        2 
   1 chr1_185784633     AAsi    A    C        0      0        2 
   1 chr1_185784633     AKia    A    C        0      0        2 
   1 chr1_185784633     AOna    A    C        0      0        2 
   1 chr1_185784633     ASom    A    C        0      0        2 
   1 chr1_185784633     HCab    A    C        0      0        2 
   1 chr1_185784633     HPrz    A    C        0      0        2 
   1 chr1_185784633     ZBoe    A    C        0      0        2 
   1 chr1_185784633     ZGre    A    C        1      2        2 
   1 chr1_185784633     ZHar    A    C        0      0        2 
   1 chr1_185784633   Sample    A    C        0      0        2 
   1 chr1_185792796     AAsi    A    C        0      0        2 
   1 chr1_185792796     AKia    A    C        0      0        2 
   1 chr1_185792796     AOna    A    C        0      0        2 
   1 chr1_185792796     ASom    A    C        0      0        2 
   1 chr1_185792796     HCab    A    C        1      2        2 
   1 chr1_185792796     HPrz    A    C        1      2        2 
   1 chr1_185792796     ZBoe    A    C        0      0        2 
   1 chr1_185792796     ZGre    A    C        0      0        2 
   1 chr1_185792796     ZHar    A    C        0      0        2 
   1 chr1_185792796   Sample    A    C        0      0        2 
   1 chr1_185800887     AAsi    C    A        0      0        2 
   1 chr1_185800887     AKia    C    A        0      0        2 
   1 chr1_185800887     AOna    C    A        0      0        2 
   1 chr1_185800887     ASom    C    A      0.5      1        2 
   1 chr1_185800887     HCab    C    A        0      0        2 
   1 chr1_185800887     HPrz    C    A        0      0        2 
   1 chr1_185800887     ZBoe    C    A        0      0        2 
   1 chr1_185800887     ZGre    C    A        0      0        2 
   1 chr1_185800887     ZHar    C    A        0      0        2 
   1 chr1_185800887   Sample    C    A        0      0        2 
   1 chr1_185817745     AAsi    C    A        0      0        2 
   1 chr1_185817745     AKia    C    A        0      0        2 
   1 chr1_185817745     AOna    C    A        0      0        2 
   1 chr1_185817745     ASom    C    A        0      0        2 
   1 chr1_185817745     HCab    C    A        0      0        2 
   1 chr1_185817745     HPrz    C    A        0      0        2 
   1 chr1_185817745     ZBoe    C    A        1      2        2 
   1 chr1_185817745     ZGre    C    A        0      0        2 
   1 chr1_185817745     ZHar    C    A        0      0        2 
   1 chr1_185817745   Sample    C    A        0      0        2 
   1 chr1_185818812     AAsi    A    C        0      0        2 
   1 chr1_185818812     AKia    A    C        1      2        2 
   1 chr1_185818812     AOna    A    C        0      0        2 
   1 chr1_185818812     ASom    A    C        0      0        2 
   1 chr1_185818812     HCab    A    C        0      0        2 
   1 chr1_185818812     HPrz    A    C        0      0        2 
   1 chr1_185818812     ZBoe    A    C        0      0        2 
   1 chr1_185818812     ZGre    A    C        0      0        2 
   1 chr1_185818812     ZHar    A    C        0      0        2 
   1 chr1_185818812   Sample    A    C        0      0        2 
   2    chr2_310839     AAsi    A    C        0      0        2 
   2    chr2_310839     AKia    A    C        0      0        2 
   2    chr2_310839     AOna    A    C        0      0        2 
   2    chr2_310839     ASom    A    C        0      0        2 
   2    chr2_310839     HCab    A    C        1      2        2 
   2    chr2_310839     HPrz    A    C        1      2        2 
   2    chr2_310839     ZBoe    A    C        0      0        2 
   2    chr2_310839     ZGre    A    C        0      0        2 
   2    chr2_310839     ZHar    A    C        0      0        2 
   2    chr2_310839   Sample    A    C        0      0        2 
   2    chr2_315460     AAsi    G    T        0      0        2 
   2    chr2_315460     AKia    G    T        0      0        2 
   2    chr2_315460     AOna    G    T        0      0        2 
   2    chr2_315460     ASom    G    T        0      0        2 
   2    chr2_315460     HCab    G    T        1      2        2 
   2    chr2_315460     HPrz    G    T        1      2        2 
   2    chr2_315460     ZBoe    G    T        0      0        2 
   2    chr2_315460     ZGre    G    T        0      0        2 
   2    chr2_315460     ZHar    G    T        0      0        2 
   2    chr2_315460   Sample    G    T        0      0        2 
   2    chr2_319158     AAsi    G    T        0      0        2 
   2    chr2_319158     AKia    G    T        0      0        2 
   2    chr2_319158     AOna    G    T        0      0        2 
   2    chr2_319158     ASom    G    T        0      0        2 
   2    chr2_319158     HCab    G    T        1      2        2 
   2    chr2_319158     HPrz    G    T        1      2        2 
   2    chr2_319158     ZBoe    G    T        0      0        2 
   2    chr2_319158     ZGre    G    T        0      0        2 
   2    chr2_319158     ZHar    G    T        0      0        2 
   2    chr2_319158   Sample    G    T        0      0        2 
   2    chr2_323105     AAsi    C    A        1      2        2 
   2    chr2_323105     AKia    C    A        1      2        2 
   2    chr2_323105     AOna    C    A        1      2        2 
   2    chr2_323105     ASom    C    A        1      2        2 
   2    chr2_323105     HCab    C    A        0      0        2 
   2    chr2_323105     HPrz    C    A        0      0        2 
   2    chr2_323105     ZBoe    C    A        0      0        2 
   2    chr2_323105     ZGre    C    A        0      0        2 
   2    chr2_323105     ZHar    C    A        0      0        2 
   2    chr2_323105   Sample    C    A        1      2        2 
   2    chr2_330783     AAsi    T    A        0      0        2 
   2    chr2_330783     AKia    T    A        0      0        2 
   2    chr2_330783     AOna    T    A        0      0        2 
   2    chr2_330783     ASom    T    A        0      0        2 
   2    chr2_330783     HCab    T    A        0      0        2 
   2    chr2_330783     HPrz    T    A        0      0        2 
   2    chr2_330783     ZBoe    T    A      0.5      1        2 
   2    chr2_330783     ZGre    T    A        0      0        2 
   2    chr2_330783     ZHar    T    A        0      0        2 
   2    chr2_330783   Sample    T    A        0      0        2 
   2    chr2_345070     AAsi    C    G        0      0        2 
   2    chr2_345070     AKia    C    G        0      0        2 
   2    chr2_345070     AOna    C    G        0      0        2 
   2    chr2_345070     ASom    C    G        0      0        2 
   2    chr2_345070     HCab    C    G        1      2        2 
   2    chr2_345070     HPrz    C    G        1      2        2 
   2    chr2_345070     ZBoe    C    G        0      0        2 
   2    chr2_345070     ZGre    C    G        0      0        2 
   2    chr2_345070     ZHar    C    G        0      0        2 
   2    chr2_345070   Sample    C    G        0      0        2 
   2    chr2_352494     AAsi    G    C        0      0        2 
   2    chr2_352494     AKia    G    C        0      0        2 
   2    chr2_352494     AOna    G    C        1      2        2 
   2    chr2_352494     ASom    G    C        0      0        2 
   2    chr2_352494     HCab    G    C        0      0        2 
   2    chr2_352494     HPrz    G    C        0      0        2 
   2    chr2_352494     ZBoe    G    C        0      0        2 
   2    chr2_352494     ZGre    G    C        0      0        2 
   2    chr2_352494     ZHar    G    C        0      0        2 
   2    chr2_352494   Sample    G    C        0      0        2 
   2    chr2_368238     AAsi    A    C        0      0        2 
   2    chr2_368238     AKia    A    C        0      0        2 
   2    chr2_368238     AOna    A    C        0      0        2 
   2    chr2_368238     ASom    A    C        0      0        2 
   2    chr2_368238     HCab    A    C        1      2        2 
   2    chr2_368238     HPrz    A    C        1      2        2 
   2    chr2_368238     ZBoe    A    C        0      0        2 
   2    chr2_368238     ZGre    A    C        0      0        2 
   2    chr2_368238     ZHar    A    C        0      0        2 
   2    chr2_368238   Sample    A    C        0      0        2 
   2    chr2_369327     AAsi    C    A        0      0        2 
   2    chr2_369327     AKia    C    A        0      0        2 
   2    chr2_369327     AOna    C    A        0      0        2 
   2    chr2_369327     ASom    C    A        0      0        2 
   2    chr2_369327     HCab    C    A        0      0        2 
   2    chr2_369327     HPrz    C    A        0      0        2 
   2    chr2_369327     ZBoe    C    A        0      0        2 
   2    chr2_369327     ZGre    C    A      0.5      1        2 
   2    chr2_369327     ZHar    C    A        0      0        2 
   2    chr2_369327   Sample    C    A        0      0        2 
   2    chr2_389089     AAsi    G    C        0      0        2 
   2    chr2_389089     AKia    G    C        0      0        2 
   2    chr2_389089     AOna    G    C        1      2        2 
   2    chr2_389089     ASom    G    C        0      0        2 
   2    chr2_389089     HCab    G    C        0      0        2 
   2    chr2_389089     HPrz    G    C        0      0        2 
   2    chr2_389089     ZBoe    G    C        0      0        2 
   2    chr2_389089     ZGre    G    C        0      0        2 
   2    chr2_389089     ZHar    G    C        0      0        2 
   2    chr2_389089   Sample    G    C        0      0        2 
   2    chr2_406441     AAsi    T    G        1      2        2 
   2    chr2_406441     AKia    T    G        0      0        2 
   2    chr2_406441     AOna    T    G        0      0        2 
   2    chr2_406441     ASom    T    G        1      2        2 
   2    chr2_406441     HCab    T    G        0      0        2 
   2    chr2_406441     HPrz    T    G        0      0        2 
   2    chr2_406441     ZBoe    T    G        0      0        2 
   2    chr2_406441     ZGre    T    G        0      0        2 
   2    chr2_406441     ZHar    T    G        0      0        2 
   2    chr2_406441   Sample    T    G        1      2        2 
   2    chr2_425065     AAsi    T    G        0      0        2 
   2    chr2_425065     AKia    T    G        0      0        2 
   2    chr2_425065     AOna    T    G        1      2        2 
   2    chr2_425065     ASom    T    G        0      0        2 
   2    chr2_425065     HCab    T    G        0      0        2 
   2    chr2_425065     HPrz    T    G        0      0        2 
   2    chr2_425065     ZBoe    T    G        0      0        2 
   2    chr2_425065     ZGre    T    G        0      0        2 
   2    chr2_425065     ZHar    T    G        0      0        2 
   2    chr2_425065   Sample    T    G        0      0        2 
   2    chr2_453432     AAsi    T    A        1      2        2 
   2    chr2_453432     AKia    T    A        1      2        2 
   2    chr2_453432     AOna    T    A        1      2        2 
   2    chr2_453432     ASom    T    A        1      2        2 
   2    chr2_453432     HCab    T    A        0      0        2 
   2    chr2_453432     HPrz    T    A        0      0        2 
   2    chr2_453432     ZBoe    T    A        0      0        2 
   2    chr2_453432     ZGre    T    A        0      0        2 
   2    chr2_453432     ZHar    T    A        0      0        2 
   2    chr2_453432   Sample    T    A        1      2        2 
   2    chr2_463840     AAsi    C    A        0      0        2 
   2    chr2_463840     AKia    C    A        0      0        2 
   2    chr2_463840     AOna    C    A        0      0        2 
   2    chr2_463840     ASom    C    A        0      0        2 
   2    chr2_463840     HCab    C    A        1      2        2 
   2    chr2_463840     HPrz    C    A        1      2        2 
   2    chr2_463840     ZBoe    C    A        0      0        2 
   2    chr2_463840     ZGre    C    A        0      0        2 
   2    chr2_463840     ZHar    C    A        0      0        2 
   2    chr2_463840   Sample    C    A        0      0        2 
   2    chr2_476389     AAsi    T    G        0      0        2 
   2    chr2_476389     AKia    T    G        0      0        2 
   2    chr2_476389     AOna    T    G        0      0        2 
   2    chr2_476389     ASom    T    G        0      0        2 
   2    chr2_476389     HCab    T    G      0.5      1        2 
   2    chr2_476389     HPrz    T    G        0      0        2 
   2    chr2_476389     ZBoe    T    G        0      0        2 
   2    chr2_476389     ZGre    T    G        0      0        2 
   2    chr2_476389     ZHar    T    G        0      0        2 
   2    chr2_476389   Sample    T    G        0      0        2 
   2    chr2_478357     AAsi    G    C      0.5      1        2 
   2    chr2_478357     AKia    G    C        0      0        2 
   2    chr2_478357     AOna    G    C        0      0        2 
   2    chr2_478357     ASom    G    C        0      0        2 
   2    chr2_478357     HCab    G    C        0      0        2 
   2    chr2_478357     HPrz    G    C        0      0        2 
   2    chr2_478357     ZBoe    G    C        0      0        2 
   2    chr2_478357     ZGre    G    C        0      0        2 
   2    chr2_478357     ZHar    G    C        0      0        2 
   2    chr2_478357   Sample    G    C        1      2        2 
   2    chr2_504936     AAsi    C    A      0.5      1        2 
   2    chr2_504936     AKia    C    A        0      0        2 
   2    chr2_504936     AOna    C    A        0      0        2 
   2    chr2_504936     ASom    C    A        0      0        2 
   2    chr2_504936     HCab    C    A        0      0        2 
   2    chr2_504936     HPrz    C    A        0      0        2 
   2    chr2_504936     ZBoe    C    A        0      0        2 
   2    chr2_504936     ZGre    C    A        0      0        2 
   2    chr2_504936     ZHar    C    A        0      0        2 
   2    chr2_504936   Sample    C    A        0      0        2 
   2    chr2_510064     AAsi    G    T        0      0        2 
   2    chr2_510064     AKia    G    T        0      0        2 
   2    chr2_510064     AOna    G    T        0      0        2 
   2    chr2_510064     ASom    G    T        0      0        2 
   2    chr2_510064     HCab    G    T        0      0        2 
   2    chr2_510064     HPrz    G    T        0      0        2 
   2    chr2_510064     ZBoe    G    T        1      2        2 
   2    chr2_510064     ZGre    G    T        0      0        2 
   2    chr2_510064     ZHar    G    T        0      0        2 
   2    chr2_510064   Sample    G    T        0      0        2 
   2    chr2_535524     AAsi    C    G        1      2        2 
   2    chr2_535524     AKia    C    G        0      0        2 
   2    chr2_535524     AOna    C    G        0      0        2 
   2    chr2_535524     ASom    C    G      0.5      1        2 
   2    chr2_535524     HCab    C    G        0      0        2 
   2    chr2_535524     HPrz    C    G        0      0        2 
   2    chr2_535524     ZBoe    C    G        0      0        2 
   2    chr2_535524     ZGre    C    G        0      0        2 
   2    chr2_535524     ZHar    C    G        0      0        2 
   2    chr2_535524   Sample    C    G        1      2        2 
   2    chr2_539023     AAsi    A    T        0      0        2 
   2    chr2_539023     AKia    A    T        0      0        2 
   2    chr2_539023     AOna    A    T        0      0        2 
   2    chr2_539023     ASom    A    T        0      0        2 
   2    chr2_539023     HCab    A    T        0      0        2 
   2    chr2_539023     HPrz    A    T        0      0        2 
   2    chr2_539023     ZBoe    A    T        0      0        2 
   2    chr2_539023     ZGre    A    T      0.5      1        2 
   2    chr2_539023     ZHar    A    T        0      0        2 
   2    chr2_539023   Sample    A    T        0      0        2 
   2    chr2_540713     AAsi    A    T        0      0        2 
   2    chr2_540713     AKia    A    T        0      0        2 
   2    chr2_540713     AOna    A    T        0      0        2 
   2    chr2_540713     ASom    A    T        0      0        2 
   2    chr2_540713     HCab    A    T        1      2        2 
   2    chr2_540713     HPrz    A    T        1      2        2 
   2    chr2_540713     ZBoe    A    T        0      0        2 
   2    chr2_540713     ZGre    A    T        0      0        2 
   2    chr2_540713     ZHar    A    T        0      0        2 
   2    chr2_540713   Sample    A    T        0      0        2 
   2    chr2_547266     AAsi    A    C        0      0        2 
   2    chr2_547266     AKia    A    C        0      0        2 
   2    chr2_547266     AOna    A    C      0.5      1        2 
   2    chr2_547266     ASom    A    C        0      0        2 
   2    chr2_547266     HCab    A    C        0      0        2 
   2    chr2_547266     HPrz    A    C        0      0        2 
   2    chr2_547266     ZBoe    A    C        0      0        2 
   2    chr2_547266     ZGre    A    C        0      0        2 
   2    chr2_547266     ZHar    A    C        0      0        2 
   2    chr2_547266   Sample    A    C        0      0        2 
   2    chr2_551740     AAsi    A    C        0      0        2 
   2    chr2_551740     AKia    A    C        0      0        2 
   2    chr2_551740     AOna    A    C      0.5      1        2 
   2    chr2_551740     ASom    A    C        0      0        2 
   2    chr2_551740     HCab    A    C        0      0        2 
   2    chr2_551740     HPrz    A    C        0      0        2 
   2    chr2_551740     ZBoe    A    C        0      0        2 
   2    chr2_551740     ZGre    A    C        0      0        2 
   2    chr2_551740     ZHar    A    C        0      0        2 
   2    chr2_551740   Sample    A    C        0      0        2 
   2    chr2_555953     AAsi    G    C        0      0        2 
   2    chr2_555953     AKia    G    C        0      0        2 
   2    chr2_555953     AOna    G    C        0      0        2 
   2    chr2_555953     ASom    G    C        0      0        2 
   2    chr2_555953     HCab    G    C        1      2        2 
   2    chr2_555953     HPrz    G    C        1      2        2 
   2    chr2_555953     ZBoe    G    C        0      0        2 
   2    chr2_555953     ZGre    G    C        0      0        2 
   2    chr2_555953     ZHar    G    C        0      0        2 
   2    chr2_555953   Sample    G    C        0      0        2 
   2    chr2_564835     AAsi    T    A        0      0        2 
   2    chr2_564835     AKia    T    A        0      0        2 
   2    chr2_564835     AOna    T    A        0      0        2 
   2    chr2_564835     ASom    T    A        0      0        2 
   2    chr2_564835     HCab    T    A        1      2        2 
   2    chr2_564835     HPrz    T    A        1      2        2 
   2    chr2_564835     ZBoe    T    A        0      0        2 
   2    chr2_564835     ZGre    T    A        0      0        2 
   2    chr2_564835     ZHar    T    A        0      0        2 
   2    chr2_564835   Sample    T    A        0      0        2 
   2    chr2_579503     AAsi    G    T        0      0        2 
   2    chr2_579503     AKia    G    T        0      0        2 
   2    chr2_579503     AOna    G    T        0      0        2 
   2    chr2_579503     ASom    G    T        0      0        2 
   2    chr2_579503     HCab    G    T        1      2        2 
   2    chr2_579503     HPrz    G    T        1      2        2 
   2    chr2_579503     ZBoe    G    T        0      0        2 
   2    chr2_579503     ZGre    G    T        0      0        2 
   2    chr2_579503     ZHar    G    T        0      0        2 
   2    chr2_579503   Sample    G    T        0      0        2 
   2    chr2_606211     AAsi    G    T        0      0        2 
   2    chr2_606211     AKia    G    T        0      0        2 
   2    chr2_606211     AOna    G    T        0      0        2 
   2    chr2_606211     ASom    G    T        0      0        2 
   2    chr2_606211     HCab    G    T        0      0        2 
   2    chr2_606211     HPrz    G    T      0.5      1        2 
   2    chr2_606211     ZBoe    G    T        0      0        2 
   2    chr2_606211     ZGre    G    T        0      0        2 
   2    chr2_606211     ZHar    G    T        0      0        2 
   2    chr2_606211   Sample    G    T        0      0        2 
   2    chr2_609750     AAsi    T    G        0      0        2 
   2    chr2_609750     AKia    T    G        0      0        2 
   2    chr2_609750     AOna    T    G        0      0        2 
   2    chr2_609750     ASom    T    G        0      0        2 
   2    chr2_609750     HCab    T    G        0      0        2 
   2    chr2_609750     HPrz    T    G        0      0        2 
   2    chr2_609750     ZBoe    T    G        0      0        2 
   2    chr2_609750     ZGre    T    G      0.5      1        2 
   2    chr2_609750     ZHar    T    G        0      0        2 
   2    chr2_609750   Sample    T    G        0      0        2 
   2    chr2_613764     AAsi    C    A        0      0        2 
   2    chr2_613764     AKia    C    A        0      0        2 
   2    chr2_613764     AOna    C    A        0      0        2 
   2    chr2_613764     ASom    C    A        0      0        2 
   2    chr2_613764     HCab    C    A        0      0        2 
   2    chr2_613764     HPrz    C    A        0      0        2 
   2    chr2_613764     ZBoe    C    A        0      0        2 
   2    chr2_613764     ZGre    C    A      0.5      1        2 
   2    chr2_613764     ZHar    C    A        0      0        2 
   2    chr2_613764   Sample    C    A        0      0        2 
   2    chr2_618297     AAsi    C    G        0      0        2 
   2    chr2_618297     AKia    C    G        0      0        2 
   2    chr2_618297     AOna    C    G        0      0        2 
   2    chr2_618297     ASom    C    G        0      0        2 
   2    chr2_618297     HCab    C    G        0      0        2 
   2    chr2_618297     HPrz    C    G        0      0        2 
   2    chr2_618297     ZBoe    C    G        1      2        2 
   2    chr2_618297     ZGre    C    G        0      0        2 
   2    chr2_618297     ZHar    C    G        0      0        2 
   2    chr2_618297   Sample    C    G        0      0        2 
   2    chr2_632312     AAsi    G    T        0      0        2 
   2    chr2_632312     AKia    G    T        0      0        2 
   2    chr2_632312     AOna    G    T      0.5      1        2 
   2    chr2_632312     ASom    G    T        0      0        2 
   2    chr2_632312     HCab    G    T        0      0        2 
   2    chr2_632312     HPrz    G    T        0      0        2 
   2    chr2_632312     ZBoe    G    T        0      0        2 
   2    chr2_632312     ZGre    G    T        0      0        2 
   2    chr2_632312     ZHar    G    T        0      0        2 
   2    chr2_632312   Sample    G    T        0      0        2 
   2    chr2_638180     AAsi    C    G        0      0        2 
   2    chr2_638180     AKia    C    G        0      0        2 
   2    chr2_638180     AOna    C    G        0      0        2 
   2    chr2_638180     ASom    C    G        0      0        2 
   2    chr2_638180     HCab    C    G        0      0        2 
   2    chr2_638180     HPrz    C    G      0.5      1        2 
   2    chr2_638180     ZBoe    C    G        0      0        2 
   2    chr2_638180     ZGre    C    G        0      0        2 
   2    chr2_638180     ZHar    C    G        0      0        2 
   2    chr2_638180   Sample    C    G        0      0        2 
   2    chr2_642477     AAsi    C    A        0      0        2 
   2    chr2_642477     AKia    C    A        0      0        2 
   2    chr2_642477     AOna    C    A        0      0        2 
   2    chr2_642477     ASom    C    A        0      0        2 
   2    chr2_642477     HCab    C    A        1      2        2 
   2    chr2_642477     HPrz    C    A        1      2        2 
   2    chr2_642477     ZBoe    C    A        0      0        2 
   2    chr2_642477     ZGre    C    A        0      0        2 
   2    chr2_642477     ZHar    C    A        0      0        2 
   2    chr2_642477   Sample    C    A        0      0        2 
   2    chr2_644297     AAsi    T    G        0      0        2 
   2    chr2_644297     AKia    T    G        0      0        2 
   2    chr2_644297     AOna    T    G        0      0        2 
   2    chr2_644297     ASom    T    G        0      0        2 
   2    chr2_644297     HCab    T    G        0      0        2 
   2    chr2_644297     HPrz    T    G        0      0        2 
   2    chr2_644297     ZBoe    T    G        0      0        2 
   2    chr2_644297     ZGre    T    G      0.5      1        2 
   2    chr2_644297     ZHar    T    G        0      0        2 
   2    chr2_644297   Sample    T    G        0      0        2 
   2    chr2_645833     AAsi    A    C        0      0        2 
   2    chr2_645833     AKia    A    C        0      0        2 
   2    chr2_645833     AOna    A    C        0      0        2 
   2    chr2_645833     ASom    A    C        0      0        2 
   2    chr2_645833     HCab    A    C        1      2        2 
   2    chr2_645833     HPrz    A    C        1      2        2 
   2    chr2_645833     ZBoe    A    C        0      0        2 
   2    chr2_645833     ZGre    A    C        0      0        2 
   2    chr2_645833     ZHar    A    C        0      0        2 
   2    chr2_645833   Sample    A    C        0      0        2 
   2    chr2_646520     AAsi    T    A        0      0        2 
   2    chr2_646520     AKia    T    A        0      0        2 
   2    chr2_646520     AOna    T    A        0      0        2 
   2    chr2_646520     ASom    T    A      0.5      1        2 
   2    chr2_646520     HCab    T    A        0      0        2 
   2    chr2_646520     HPrz    T    A        0      0        2 
   2    chr2_646520     ZBoe    T    A        0      0        2 
   2    chr2_646520     ZGre    T    A        0      0        2 
   2    chr2_646520     ZHar    T    A        0      0        2 
   2    chr2_646520   Sample    T    A        0      0        2 
   2    chr2_659227     AAsi    C    G        0      0        2 
   2    chr2_659227     AKia    C    G        0      0        2 
   2    chr2_659227     AOna    C    G        0      0        2 
   2    chr2_659227     ASom    C    G        0      0        2 
   2    chr2_659227     HCab    C    G        1      2        2 
   2    chr2_659227     HPrz    C    G        1      2        2 
   2    chr2_659227     ZBoe    C    G        0      0        2 
   2    chr2_659227     ZGre    C    G        0      0        2 
   2    chr2_659227     ZHar    C    G        0      0        2 
   2    chr2_659227   Sample    C    G        0      0        2 
   2    chr2_664717     AAsi    C    G        0      0        2 
   2    chr2_664717     AKia    C    G        1      2        2 
   2    chr2_664717     AOna    C    G        0      0        2 
   2    chr2_664717     ASom    C    G        0      0        2 
   2    chr2_664717     HCab    C    G        0      0        2 
   2    chr2_664717     HPrz    C    G        0      0        2 
   2    chr2_664717     ZBoe    C    G        0      0        2 
   2    chr2_664717     ZGre    C    G        0      0        2 
   2    chr2_664717     ZHar    C    G        0      0        2 
   2    chr2_664717   Sample    C    G        0      0        2 
   2    chr2_688449     AAsi    T    G        0      0        2 
   2    chr2_688449     AKia    T    G        0      0        2 
   2    chr2_688449     AOna    T    G        0      0        2 
   2    chr2_688449     ASom    T    G        0      0        2 
   2    chr2_688449     HCab    T    G        1      2        2 
   2    chr2_688449     HPrz    T    G        1      2        2 
   2    chr2_688449     ZBoe    T    G        0      0        2 
   2    chr2_688449     ZGre    T    G        0      0        2 
   2    chr2_688449     ZHar    T    G        0      0        2 
   2    chr2_688449   Sample    T    G        0      0        2 
   2    chr2_711803     AAsi    T    A        0      0        2 
   2    chr2_711803     AKia    T    A      0.5      1        2 
   2    chr2_711803     AOna    T    A        0      0        2 
   2    chr2_711803     ASom    T    A        0      0        2 
   2    chr2_711803     HCab    T    A        0      0        2 
   2    chr2_711803     HPrz    T    A        0      0        2 
   2    chr2_711803     ZBoe    T    A        0      0        2 
   2    chr2_711803     ZGre    T    A        0      0        2 
   2    chr2_711803     ZHar    T    A        0      0        2 
   2    chr2_711803   Sample    T    A        0      0        2 
   2    chr2_730643     AAsi    C    G        0      0        2 
   2    chr2_730643     AKia    C    G        1      2        2 
   2    chr2_730643     AOna    C    G        1      2        2 
   2    chr2_730643     ASom    C    G        0      0        2 
   2    chr2_730643     HCab    C    G        0      0        2 
   2    chr2_730643     HPrz    C    G        0      0        2 
   2    chr2_730643     ZBoe    C    G        0      0        2 
   2    chr2_730643     ZGre    C    G        0      0        2 
   2    chr2_730643     ZHar    C    G        0      0        2 
   2    chr2_730643   Sample    C    G        0      0        2 
   2    chr2_743320     AAsi    A    C        0      0        2 
   2    chr2_743320     AKia    A    C        0      0        2 
   2    chr2_743320     AOna    A    C      0.5      1        2 
   2    chr2_743320     ASom    A    C        0      0        2 
   2    chr2_743320     HCab    A    C        0      0        2 
   2    chr2_743320     HPrz    A    C        0      0        2 
   2    chr2_743320     ZBoe    A    C        0      0        2 
   2    chr2_743320     ZGre    A    C        0      0        2 
   2    chr2_743320     ZHar    A    C        0      0        2 
   2    chr2_743320   Sample    A    C        0      0        2 
   2    chr2_745581     AAsi    T    G        0      0        2 
   2    chr2_745581     AKia    T    G        1      2        2 
   2    chr2_745581     AOna    T    G        0      0        2 
   2    chr2_745581     ASom    T    G        0      0        2 
   2    chr2_745581     HCab    T    G        0      0        2 
   2    chr2_745581     HPrz    T    G        0      0        2 
   2    chr2_745581     ZBoe    T    G        0      0        2 
   2    chr2_745581     ZGre    T    G        0      0        2 
   2    chr2_745581     ZHar    T    G        0      0        2 
   2    chr2_745581   Sample    T    G        0      0        2 
   2    chr2_748755     AAsi    G    C        0      0        2 
   2    chr2_748755     AKia    G    C        0      0        2 
   2    chr2_748755     AOna    G    C        0      0        2 
   2    chr2_748755     ASom    G    C        0      0        2 
   2    chr2_748755     HCab    G    C        0      0        2 
   2    chr2_748755     HPrz    G    C        0      0        2 
   2    chr2_748755     ZBoe    G    C        0      0        2 
   2    chr2_748755     ZGre    G    C        1      2        2 
   2    chr2_748755     ZHar    G    C        0      0        2 
   2    chr2_748755   Sample    G    C        0      0        2 
   2    chr2_755808     AAsi    G    T        0      0        2 
   2    chr2_755808     AKia    G    T        0      0        2 
   2    chr2_755808     AOna    G    T        0      0        2 
   2    chr2_755808     ASom    G    T        0      0        2 
   2    chr2_755808     HCab    G    T        1      2        2 
   2    chr2_755808     HPrz    G    T        1      2        2 
   2    chr2_755808     ZBoe    G    T        0      0        2 
   2    chr2_755808     ZGre    G    T        0      0        2 
   2    chr2_755808     ZHar    G    T        0      0        2 
   2    chr2_755808   Sample    G    T        0      0        2 
   2    chr2_763851     AAsi    C    A        1      2        2 
   2    chr2_763851     AKia    C    A        0      0        2 
   2    chr2_763851     AOna    C    A        0      0        2 
   2    chr2_763851     ASom    C    A        0      0        2 
   2    chr2_763851     HCab    C    A        0      0        2 
   2    chr2_763851     HPrz    C    A        0      0        2 
   2    chr2_763851     ZBoe    C    A        0      0        2 
   2    chr2_763851     ZGre    C    A        0      0        2 
   2    chr2_763851     ZHar    C    A        0      0        2 
   2    chr2_763851   Sample    C    A        1      2        2 
   2    chr2_779534     AAsi    A    C        0      0        2 
   2    chr2_779534     AKia    A    C        1      2        2 
   2    chr2_779534     AOna    A    C        0      0        2 
   2    chr2_779534     ASom    A    C        0      0        2 
   2    chr2_779534     HCab    A    C        0      0        2 
   2    chr2_779534     HPrz    A    C        0      0        2 
   2    chr2_779534     ZBoe    A    C        0      0        2 
   2    chr2_779534     ZGre    A    C        0      0        2 
   2    chr2_779534     ZHar    A    C        0      0        2 
   2    chr2_779534   Sample    A    C        0      0        2 
   2    chr2_842102     AAsi    A    T        0      0        2 
   2    chr2_842102     AKia    A    T        0      0        2 
   2    chr2_842102     AOna    A    T        0      0        2 
   2    chr2_842102     ASom    A    T        0      0        2 
   2    chr2_842102     HCab    A    T        0      0        2 
   2    chr2_842102     HPrz    A    T        0      0        2 
   2    chr2_842102     ZBoe    A    T        0      0        2 
   2    chr2_842102     ZGre    A    T        1      2        2 
   2    chr2_842102     ZHar    A    T        0      0        2 
   2    chr2_842102   Sample    A    T        0      0        2 
   2    chr2_853773     AAsi    G    C        0      0        2 
   2    chr2_853773     AKia    G    C        0      0        2 
   2    chr2_853773     AOna    G    C        0      0        2 
   2    chr2_853773     ASom    G    C        0      0        2 
   2    chr2_853773     HCab    G    C        0      0        2 
   2    chr2_853773     HPrz    G    C        0      0        2 
   2    chr2_853773     ZBoe    G    C        0      0        2 
   2    chr2_853773     ZGre    G    C        0      0        2 
   2    chr2_853773     ZHar    G    C      0.5      1        2 
   2    chr2_853773   Sample    G    C        0      0        2 
   2    chr2_857399     AAsi    A    T        0      0        2 
   2    chr2_857399     AKia    A    T        1      2        2 
   2    chr2_857399     AOna    A    T      0.5      1        2 
   2    chr2_857399     ASom    A    T        0      0        2 
   2    chr2_857399     HCab    A    T        1      2        2 
   2    chr2_857399     HPrz    A    T        1      2        2 
   2    chr2_857399     ZBoe    A    T        0      0        2 
   2    chr2_857399     ZGre    A    T      0.5      1        2 
   2    chr2_857399     ZHar    A    T        0      0        2 
   2    chr2_857399   Sample    A    T        0      0        2 
   2    chr2_869442     AAsi    C    G        0      0        2 
   2    chr2_869442     AKia    C    G        0      0        2 
   2    chr2_869442     AOna    C    G        0      0        2 
   2    chr2_869442     ASom    C    G        0      0        2 
   2    chr2_869442     HCab    C    G        0      0        2 
   2    chr2_869442     HPrz    C    G        0      0        2 
   2    chr2_869442     ZBoe    C    G      0.5      1        2 
   2    chr2_869442     ZGre    C    G        0      0        2 
   2    chr2_869442     ZHar    C    G        0      0        2 
   2    chr2_869442   Sample    C    G        0      0        2 
   2    chr2_869585     AAsi    T    G        0      0        2 
   2    chr2_869585     AKia    T    G        0      0        2 
   2    chr2_869585     AOna    T    G        0      0        2 
   2    chr2_869585     ASom    T    G        0      0        2 
   2    chr2_869585     HCab    T    G        0      0        2 
   2    chr2_869585     HPrz    T    G      0.5      1        2 
   2    chr2_869585     ZBoe    T    G        0      0        2 
   2    chr2_869585     ZGre    T    G        0      0        2 
   2    chr2_869585     ZHar    T    G        0      0        2 
   2    chr2_869585   Sample    T    G        0      0        2 
   2    chr2_870766     AAsi    T    A        0      0        2 
   2    chr2_870766     AKia    T    A        0      0        2 
   2    chr2_870766     AOna    T    A        0      0        2 
   2    chr2_870766     ASom    T    A        0      0        2 
   2    chr2_870766     HCab    T    A        0      0        2 
   2    chr2_870766     HPrz    T    A        0      0        2 
   2    chr2_870766     ZBoe    T    A      0.5      1        2 
   2    chr2_870766     ZGre    T    A        0      0        2 
   2    chr2_870766     ZHar    T    A        0      0        2 
   2    chr2_870766   Sample    T    A        0      0        2 
   2    chr2_886605     AAsi    A    T        0      0        2 
   2    chr2_886605     AKia    A    T        0      0        2 
   2    chr2_886605     AOna    A    T      0.5      1        2 
   2    chr2_886605     ASom    A    T        0      0        2 
   2    chr2_886605     HCab    A    T        0      0        2 
   2    chr2_886605     HPrz    A    T        0      0        2 
   2    chr2_886605     ZBoe    A    T        0      0        2 
   2    chr2_886605     ZGre    A    T        0      0        2 
   2    chr2_886605     ZHar    A    T        0      0        2 
   2    chr2_886605   Sample    A    T        0      0        2 
   2    chr2_887093     AAsi    G    T        0      0        2 
   2    chr2_887093     AKia    G    T        0      0        2 
   2    chr2_887093     AOna    G    T      0.5      1        2 
   2    chr2_887093     ASom    G    T        0      0        2 
   2    chr2_887093     HCab    G    T        0      0        2 
   2    chr2_887093     HPrz    G    T        0      0        2 
   2    chr2_887093     ZBoe    G    T        0      0        2 
   2    chr2_887093     ZGre    G    T        0      0        2 
   2    chr2_887093     ZHar    G    T        0      0        2 
   2    chr2_887093   Sample    G    T        0      0        2 
   2    chr2_905206     AAsi    C    G        0      0        2 
   2    chr2_905206     AKia    C    G        0      0        2 
   2    chr2_905206     AOna    C    G        0      0        2 
   2    chr2_905206     ASom    C    G        0      0        2 
   2    chr2_905206     HCab    C    G        0      0        2 
   2    chr2_905206     HPrz    C    G      0.5      1        2 
   2    chr2_905206     ZBoe    C    G        0      0        2 
   2    chr2_905206     ZGre    C    G        0      0        2 
   2    chr2_905206     ZHar    C    G        0      0        2 
   2    chr2_905206   Sample    C    G        0      0        2 
   2    chr2_914316     AAsi    A    C        0      0        2 
   2    chr2_914316     AKia    A    C        0      0        2 
   2    chr2_914316     AOna    A    C        1      2        2 
   2    chr2_914316     ASom    A    C        0      0        2 
   2    chr2_914316     HCab    A    C        0      0        2 
   2    chr2_914316     HPrz    A    C        0      0        2 
   2    chr2_914316     ZBoe    A    C        0      0        2 
   2    chr2_914316     ZGre    A    C        0      0        2 
   2    chr2_914316     ZHar    A    C        0      0        2 
   2    chr2_914316   Sample    A    C        0      0        2 
   2    chr2_915619     AAsi    G    C        0      0        2 
   2    chr2_915619     AKia    G    C        0      0        2 
   2    chr2_915619     AOna    G    C        0      0        2 
   2    chr2_915619     ASom    G    C        0      0        2 
   2    chr2_915619     HCab    G    C        0      0        2 
   2    chr2_915619     HPrz    G    C        0      0        2 
   2    chr2_915619     ZBoe    G    C        0      0        2 
   2    chr2_915619     ZGre    G    C      0.5      1        2 
   2    chr2_915619     ZHar    G    C        0      0        2 
   2    chr2_915619   Sample    G    C        0      0        2 
   2    chr2_918135     AAsi    G    T        0      0        2 
   2    chr2_918135     AKia    G    T        1      2        2 
   2    chr2_918135     AOna    G    T        0      0        2 
   2    chr2_918135     ASom    G    T        0      0        2 
   2    chr2_918135     HCab    G    T        0      0        2 
   2    chr2_918135     HPrz    G    T        0      0        2 
   2    chr2_918135     ZBoe    G    T        0      0        2 
   2    chr2_918135     ZGre    G    T        0      0        2 
   2    chr2_918135     ZHar    G    T        0      0        2 
   2    chr2_918135   Sample    G    T        0      0        2 
   2    chr2_920291     AAsi    G    C        0      0        2 
   2    chr2_920291     AKia    G    C        0      0        2 
   2    chr2_920291     AOna    G    C        0      0        2 
   2    chr2_920291     ASom    G    C        0      0        2 
   2    chr2_920291     HCab    G    C      0.5      1        2 
   2    chr2_920291     HPrz    G    C        0      0        2 
   2    chr2_920291     ZBoe    G    C        0      0        2 
   2    chr2_920291     ZGre    G    C        0      0        2 
   2    chr2_920291     ZHar    G    C        0      0        2 
   2    chr2_920291   Sample    G    C        0      0        2 
   2    chr2_923318     AAsi    A    C        0      0        2 
   2    chr2_923318     AKia    A    C        0      0        2 
   2    chr2_923318     AOna    A    C        0      0        2 
   2    chr2_923318     ASom    A    C        0      0        2 
   2    chr2_923318     HCab    A    C      0.5      1        2 
   2    chr2_923318     HPrz    A    C        0      0        2 
   2    chr2_923318     ZBoe    A    C        0      0        2 
   2    chr2_923318     ZGre    A    C        0      0        2 
   2    chr2_923318     ZHar    A    C        0      0        2 
   2    chr2_923318   Sample    A    C        0      0        2 
   2    chr2_936080     AAsi    C    A        0      0        2 
   2    chr2_936080     AKia    C    A        0      0        2 
   2    chr2_936080     AOna    C    A        0      0        2 
   2    chr2_936080     ASom    C    A        0      0        2 
   2    chr2_936080     HCab    C    A        0      0        2 
   2    chr2_936080     HPrz    C    A      0.5      1        2 
   2    chr2_936080     ZBoe    C    A        0      0        2 
   2    chr2_936080     ZGre    C    A        0      0        2 
   2    chr2_936080     ZHar    C    A        0      0        2 
   2    chr2_936080   Sample    C    A        0      0        2 
   2    chr2_940768     AAsi    A    C        0      0        2 
   2    chr2_940768     AKia    A    C        0      0        2 
   2    chr2_940768     AOna    A    C        0      0        2 
   2    chr2_940768     ASom    A    C        0      0        2 
   2    chr2_940768     HCab    A    C        0      0        2 
   2    chr2_940768     HPrz    A    C        0      0        2 
   2    chr2_940768     ZBoe    A    C        0      0        2 
   2    chr2_940768     ZGre    A    C        0      0        2 
   2    chr2_940768     ZHar    A    C        1      2        2 
   2    chr2_940768   Sample    A    C        0      0        2 
   2    chr2_945473     AAsi    G    C        0      0        2 
   2    chr2_945473     AKia    G    C        0      0        2 
   2    chr2_945473     AOna    G    C        0      0        2 
   2    chr2_945473     ASom    G    C      0.5      1        2 
   2    chr2_945473     HCab    G    C        0      0        2 
   2    chr2_945473     HPrz    G    C        0      0        2 
   2    chr2_945473     ZBoe    G    C        0      0        2 
   2    chr2_945473     ZGre    G    C        0      0        2 
   2    chr2_945473     ZHar    G    C        0      0        2 
   2    chr2_945473   Sample    G    C        0      0        2 
   2    chr2_946320     AAsi    A    C        0      0        2 
   2    chr2_946320     AKia    A    C        0      0        2 
   2    chr2_946320     AOna    A    C        0      0        2 
   2    chr2_946320     ASom    A    C        0      0        2 
   2    chr2_946320     HCab    A    C        0      0        2 
   2    chr2_946320     HPrz    A    C        0      0        2 
   2    chr2_946320     ZBoe    A    C      0.5      1        2 
   2    chr2_946320     ZGre    A    C        0      0        2 
   2    chr2_946320     ZHar    A    C        0      0        2 
   2    chr2_946320   Sample    A    C        0      0        2 
   2    chr2_959877     AAsi    A    T        0      0        2 
   2    chr2_959877     AKia    A    T        0      0        2 
   2    chr2_959877     AOna    A    T      0.5      1        2 
   2    chr2_959877     ASom    A    T        0      0        2 
   2    chr2_959877     HCab    A    T        0      0        2 
   2    chr2_959877     HPrz    A    T        0      0        2 
   2    chr2_959877     ZBoe    A    T        0      0        2 
   2    chr2_959877     ZGre    A    T        0      0        2 
   2    chr2_959877     ZHar    A    T        0      0        2 
   2    chr2_959877   Sample    A    T        0      0        2 
   2    chr2_962169     AAsi    T    G        0      0        2 
   2    chr2_962169     AKia    T    G        0      0        2 
   2    chr2_962169     AOna    T    G        0      0        2 
   2    chr2_962169     ASom    T    G        0      0        2 
   2    chr2_962169     HCab    T    G        0      0        2 
   2    chr2_962169     HPrz    T    G        0      0        2 
   2    chr2_962169     ZBoe    T    G        0      0        2 
   2    chr2_962169     ZGre    T    G        1      2        2 
   2    chr2_962169     ZHar    T    G        0      0        2 
   2    chr2_962169   Sample    T    G        0      0        2 
   2    chr2_970684     AAsi    G    T        0      0        2 
   2    chr2_970684     AKia    G    T        1      2        2 
   2    chr2_970684     AOna    G    T        1      2        2 
   2    chr2_970684     ASom    G    T        0      0        2 
   2    chr2_970684     HCab    G    T        0      0        2 
   2    chr2_970684     HPrz    G    T        0      0        2 
   2    chr2_970684     ZBoe    G    T        0      0        2 
   2    chr2_970684     ZGre    G    T        0      0        2 
   2    chr2_970684     ZHar    G    T        0      0        2 
   2    chr2_970684   Sample    G    T        0      0        2 
   2    chr2_985139     AAsi    A    T        0      0        2 
   2    chr2_985139     AKia    A    T        0      0        2 
   2    chr2_985139     AOna    A    T        1      2        2 
   2    chr2_985139     ASom    A    T        0      0        2 
   2    chr2_985139     HCab    A    T        0      0        2 
   2    chr2_985139     HPrz    A    T        0      0        2 
   2    chr2_985139     ZBoe    A    T        0      0        2 
   2    chr2_985139     ZGre    A    T        0      0        2 
   2    chr2_985139     ZHar    A    T        0      0        2 
   2    chr2_985139   Sample    A    T        0      0        2 
   2    chr2_986848     AAsi    T    G        1      2        2 
   2    chr2_986848     AKia    T    G        0      0        2 
   2    chr2_986848     AOna    T    G        0      0        2 
   2    chr2_986848     ASom    T    G        0      0        2 
   2    chr2_986848     HCab    T    G        0      0        2 
   2    chr2_986848     HPrz    T    G        0      0        2 
   2    chr2_986848     ZBoe    T    G        0      0        2 
   2    chr2_986848     ZGre    T    G        0      0        2 
   2    chr2_986848     ZHar    T    G        0      0        2 
   2    chr2_986848   Sample    T    G        0      0        2 
   2    chr2_997883     AAsi    G    C        0      0        2 
   2    chr2_997883     AKia    G    C        0      0        2 
   2    chr2_997883     AOna    G    C      0.5      1        2 
   2    chr2_997883     ASom    G    C        0      0        2 
   2    chr2_997883     HCab    G    C        0      0        2 
   2    chr2_997883     HPrz    G    C        0      0        2 
   2    chr2_997883     ZBoe    G    C        0      0        2 
   2    chr2_997883     ZGre    G    C        0      0        2 
   2    chr2_997883     ZHar    G    C        0      0        2 
   2    chr2_997883   Sample    G    C        0      0        2 
   2   chr2_1002042     AAsi    A    T        0      0        2 
   2   chr2_1002042     AKia    A    T        0      0        2 
   2   chr2_1002042     AOna    A    T        0      0        2 
   2   chr2_1002042     ASom    A    T        0      0        2 
   2   chr2_1002042     HCab    A    T        0      0        2 
   2   chr2_1002042     HPrz    A    T        0      0        2 
   2   chr2_1002042     ZBoe    A    T      0.5      1        2 
   2   chr2_1002042     ZGre    A    T        0      0        2 
   2   chr2_1002042     ZHar    A    T        0      0        2 
   2   chr2_1002042   Sample    A    T        0      0        2 
   2   chr2_1011489     AAsi    T    G        0      0        2 
   2   chr2_1011489     AKia    T    G        0      0        2 
   2   chr2_1011489     AOna    T    G        0      0        2 
   2   chr2_1011489     ASom    T    G      0.5      1        2 
   2   chr2_1011489     HCab    T    G        0      0        2 
   2   chr2_1011489     HPrz    T    G        0      0        2 
   2   chr2_1011489     ZBoe    T    G        0      0        2 
   2   chr2_1011489     ZGre    T    G        0      0        2 
   2   chr2_1011489     ZHar    T    G        0      0        2 
   2   chr2_1011489   Sample    T    G        0      0        2 
   2   chr2_1016806     AAsi    G    C        1      2        2 
   2   chr2_1016806     AKia    G    C        0      0        2 
   2   chr2_1016806     AOna    G    C        0      0        2 
   2   chr2_1016806     ASom    G    C        1      2        2 
   2   chr2_1016806     HCab    G    C        0      0        2 
   2   chr2_1016806     HPrz    G    C        0      0        2 
   2   chr2_1016806     ZBoe    G    C        0      0        2 
   2   chr2_1016806     ZGre    G    C        0      0        2 
   2   chr2_1016806     ZHar    G    C        0      0        2 
   2   chr2_1016806   Sample    G    C        1      2        2 
   2   chr2_1017230     AAsi    G    C        0      0        2 
   2   chr2_1017230     AKia    G    C        0      0        2 
   2   chr2_1017230     AOna    G    C        0      0        2 
   2   chr2_1017230     ASom    G    C        0      0        2 
   2   chr2_1017230     HCab    G    C        0      0        2 
   2   chr2_1017230     HPrz    G    C        0      0        2 
   2   chr2_1017230     ZBoe    G    C      0.5      1        2 
   2   chr2_1017230     ZGre    G    C        0      0        2 
   2   chr2_1017230     ZHar    G    C        0      0        2 
   2   chr2_1017230   Sample    G    C        0      0        2 
   2   chr2_1018237     AAsi    T    G        0      0        2 
   2   chr2_1018237     AKia    T    G        0      0        2 
   2   chr2_1018237     AOna    T    G      0.5      1        2 
   2   chr2_1018237     ASom    T    G        0      0        2 
   2   chr2_1018237     HCab    T    G        0      0        2 
   2   chr2_1018237     HPrz    T    G        0      0        2 
   2   chr2_1018237     ZBoe    T    G        0      0        2 
   2   chr2_1018237     ZGre    T    G        0      0        2 
   2   chr2_1018237     ZHar    T    G        0      0        2 
   2   chr2_1018237   Sample    T    G        0      0        2 
   2   chr2_1059846     AAsi    C    G        0      0        2 
   2   chr2_1059846     AKia    C    G        0      0        2 
   2   chr2_1059846     AOna    C    G        0      0        2 
   2   chr2_1059846     ASom    C    G        0      0        2 
   2   chr2_1059846     HCab    C    G      0.5      1        2 
   2   chr2_1059846     HPrz    C    G      0.5      1        2 
   2   chr2_1059846     ZBoe    C    G        0      0        2 
   2   chr2_1059846     ZGre    C    G        0      0        2 
   2   chr2_1059846     ZHar    C    G        0      0        2 
   2   chr2_1059846   Sample    C    G        0      0        2 
   2   chr2_1060011     AAsi    T    G        0      0        2 
   2   chr2_1060011     AKia    T    G        0      0        2 
   2   chr2_1060011     AOna    T    G        0      0        2 
   2   chr2_1060011     ASom    T    G        0      0        2 
   2   chr2_1060011     HCab    T    G      0.5      1        2 
   2   chr2_1060011     HPrz    T    G      0.5      1        2 
   2   chr2_1060011     ZBoe    T    G        0      0        2 
   2   chr2_1060011     ZGre    T    G        0      0        2 
   2   chr2_1060011     ZHar    T    G        0      0        2 
   2   chr2_1060011   Sample    T    G        0      0        2 
   2   chr2_1062817     AAsi    C    G        0      0        2 
   2   chr2_1062817     AKia    C    G        0      0        2 
   2   chr2_1062817     AOna    C    G        0      0        2 
   2   chr2_1062817     ASom    C    G        0      0        2 
   2   chr2_1062817     HCab    C    G        1      2        2 
   2   chr2_1062817     HPrz    C    G        1      2        2 
   2   chr2_1062817     ZBoe    C    G        0      0        2 
   2   chr2_1062817     ZGre    C    G        0      0        2 
   2   chr2_1062817     ZHar    C    G        0      0        2 
   2   chr2_1062817   Sample    C    G        0      0        2 
   2   chr2_1070719     AAsi    G    C        0      0        2 
   2   chr2_1070719     AKia    G    C        0      0        2 
   2   chr2_1070719     AOna    G    C        0      0        2 
   2   chr2_1070719     ASom    G    C        0      0        2 
   2   chr2_1070719     HCab    G    C        0      0        2 
   2   chr2_1070719     HPrz    G    C        0      0        2 
   2   chr2_1070719     ZBoe    G    C      0.5      1        2 
   2   chr2_1070719     ZGre    G    C        0      0        2 
   2   chr2_1070719     ZHar    G    C        0      0        2 
   2   chr2_1070719   Sample    G    C        0      0        2 
   2   chr2_1082895     AAsi    C    G        0      0        2 
   2   chr2_1082895     AKia    C    G        0      0        2 
   2   chr2_1082895     AOna    C    G        0      0        2 
   2   chr2_1082895     ASom    C    G        0      0        2 
   2   chr2_1082895     HCab    C    G        0      0        2 
   2   chr2_1082895     HPrz    C    G        0      0        2 
   2   chr2_1082895     ZBoe    C    G        0      0        2 
   2   chr2_1082895     ZGre    C    G      0.5      1        2 
   2   chr2_1082895     ZHar    C    G        0      0        2 
   2   chr2_1082895   Sample    C    G        0      0        2 
   2   chr2_1087907     AAsi    C    A        0      0        2 
   2   chr2_1087907     AKia    C    A        0      0        2 
   2   chr2_1087907     AOna    C    A        0      0        2 
   2   chr2_1087907     ASom    C    A        0      0        2 
   2   chr2_1087907     HCab    C    A      0.5      1        2 
   2   chr2_1087907     HPrz    C    A        0      0        2 
   2   chr2_1087907     ZBoe    C    A        0      0        2 
   2   chr2_1087907     ZGre    C    A        0      0        2 
   2   chr2_1087907     ZHar    C    A        0      0        2 
   2   chr2_1087907   Sample    C    A        0      0        2 
   2   chr2_1094472     AAsi    T    G        0      0        2 
   2   chr2_1094472     AKia    T    G        0      0        2 
   2   chr2_1094472     AOna    T    G      0.5      1        2 
   2   chr2_1094472     ASom    T    G        0      0        2 
   2   chr2_1094472     HCab    T    G        0      0        2 
   2   chr2_1094472     HPrz    T    G        0      0        2 
   2   chr2_1094472     ZBoe    T    G        0      0        2 
   2   chr2_1094472     ZGre    T    G        0      0        2 
   2   chr2_1094472     ZHar    T    G        0      0        2 
   2   chr2_1094472   Sample    T    G        0      0        2 
   2   chr2_1131358     AAsi    C    A        0      0        2 
   2   chr2_1131358     AKia    C    A        0      0        2 
   2   chr2_1131358     AOna    C    A        0      0        2 
   2   chr2_1131358     ASom    C    A        0      0        2 
   2   chr2_1131358     HCab    C    A        1      2        2 
   2   chr2_1131358     HPrz    C    A        1      2        2 
   2   chr2_1131358     ZBoe    C    A        0      0        2 
   2   chr2_1131358     ZGre    C    A        0      0        2 
   2   chr2_1131358     ZHar    C    A        0      0        2 
   2   chr2_1131358   Sample    C    A        0      0        2 
   2   chr2_1132170     AAsi    C    A        0      0        2 
   2   chr2_1132170     AKia    C    A        0      0        2 
   2   chr2_1132170     AOna    C    A        0      0        2 
   2   chr2_1132170     ASom    C    A        0      0        2 
   2   chr2_1132170     HCab    C    A        0      0        2 
   2   chr2_1132170     HPrz    C    A        0      0        2 
   2   chr2_1132170     ZBoe    C    A        1      2        2 
   2   chr2_1132170     ZGre    C    A        1      2        2 
   2   chr2_1132170     ZHar    C    A        0      0        2 
   2   chr2_1132170   Sample    C    A        0      0        2 
   2   chr2_1132420     AAsi    C    A        0      0        2 
   2   chr2_1132420     AKia    C    A        0      0        2 
   2   chr2_1132420     AOna    C    A        0      0        2 
   2   chr2_1132420     ASom    C    A        0      0        2 
   2   chr2_1132420     HCab    C    A        0      0        2 
   2   chr2_1132420     HPrz    C    A        0      0        2 
   2   chr2_1132420     ZBoe    C    A        0      0        2 
   2   chr2_1132420     ZGre    C    A        1      2        2 
   2   chr2_1132420     ZHar    C    A        0      0        2 
   2   chr2_1132420   Sample    C    A        0      0        2 
   2   chr2_1140866     AAsi    T    A        0      0        2 
   2   chr2_1140866     AKia    T    A        0      0        2 
   2   chr2_1140866     AOna    T    A        0      0        2 
   2   chr2_1140866     ASom    T    A        0      0        2 
   2   chr2_1140866     HCab    T    A        1      2        2 
   2   chr2_1140866     HPrz    T    A        1      2        2 
   2   chr2_1140866     ZBoe    T    A        0      0        2 
   2   chr2_1140866     ZGre    T    A        0      0        2 
   2   chr2_1140866     ZHar    T    A        0      0        2 
   2   chr2_1140866   Sample    T    A        0      0        2 
   2   chr2_1147371     AAsi    C    G        0      0        2 
   2   chr2_1147371     AKia    C    G        0      0        2 
   2   chr2_1147371     AOna    C    G        0      0        2 
   2   chr2_1147371     ASom    C    G        0      0        2 
   2   chr2_1147371     HCab    C    G        1      2        2 
   2   chr2_1147371     HPrz    C    G      0.5      1        2 
   2   chr2_1147371     ZBoe    C    G        0      0        2 
   2   chr2_1147371     ZGre    C    G        0      0        2 
   2   chr2_1147371     ZHar    C    G        0      0        2 
   2   chr2_1147371   Sample    C    G        0      0        2 
   2   chr2_1160249     AAsi    G    T        0      0        2 
   2   chr2_1160249     AKia    G    T        0      0        2 
   2   chr2_1160249     AOna    G    T        0      0        2 
   2   chr2_1160249     ASom    G    T        0      0        2 
   2   chr2_1160249     HCab    G    T        0      0        2 
   2   chr2_1160249     HPrz    G    T        0      0        2 
   2   chr2_1160249     ZBoe    G    T        0      0        2 
   2   chr2_1160249     ZGre    G    T        0      0        2 
   2   chr2_1160249     ZHar    G    T        1      2        2 
   2   chr2_1160249   Sample    G    T        0      0        2 
   2   chr2_1163827     AAsi    C    A        0      0        2 
   2   chr2_1163827     AKia    C    A        0      0        2 
   2   chr2_1163827     AOna    C    A        0      0        2 
   2   chr2_1163827     ASom    C    A        0      0        2 
   2   chr2_1163827     HCab    C    A        1      2        2 
   2   chr2_1163827     HPrz    C    A        1      2        2 
   2   chr2_1163827     ZBoe    C    A        0      0        2 
   2   chr2_1163827     ZGre    C    A        0      0        2 
   2   chr2_1163827     ZHar    C    A        0      0        2 
   2   chr2_1163827   Sample    C    A        0      0        2 
   2   chr2_1170209     AAsi    G    T        0      0        2 
   2   chr2_1170209     AKia    G    T        0      0        2 
   2   chr2_1170209     AOna    G    T        0      0        2 
   2   chr2_1170209     ASom    G    T        0      0        2 
   2   chr2_1170209     HCab    G    T        0      0        2 
   2   chr2_1170209     HPrz    G    T        0      0        2 
   2   chr2_1170209     ZBoe    G    T      0.5      1        2 
   2   chr2_1170209     ZGre    G    T        0      0        2 
   2   chr2_1170209     ZHar    G    T        0      0        2 
   2   chr2_1170209   Sample    G    T        0      0        2 
   2   chr2_1174928     AAsi    A    T        0      0        2 
   2   chr2_1174928     AKia    A    T        0      0        2 
   2   chr2_1174928     AOna    A    T        0      0        2 
   2   chr2_1174928     ASom    A    T        0      0        2 
   2   chr2_1174928     HCab    A    T        1      2        2 
   2   chr2_1174928     HPrz    A    T        0      0        2 
   2   chr2_1174928     ZBoe    A    T        0      0        2 
   2   chr2_1174928     ZGre    A    T        0      0        2 
   2   chr2_1174928     ZHar    A    T        0      0        2 
   2   chr2_1174928   Sample    A    T        0      0        2 
   2   chr2_1204668     AAsi    C    A        1      2        2 
   2   chr2_1204668     AKia    C    A        0      0        2 
   2   chr2_1204668     AOna    C    A        0      0        2 
   2   chr2_1204668     ASom    C    A        1      2        2 
   2   chr2_1204668     HCab    C    A        0      0        2 
   2   chr2_1204668     HPrz    C    A        0      0        2 
   2   chr2_1204668     ZBoe    C    A        0      0        2 
   2   chr2_1204668     ZGre    C    A        0      0        2 
   2   chr2_1204668     ZHar    C    A        0      0        2 
   2   chr2_1204668   Sample    C    A        1      2        2 
   2   chr2_1219393     AAsi    G    T        0      0        2 
   2   chr2_1219393     AKia    G    T        0      0        2 
   2   chr2_1219393     AOna    G    T        0      0        2 
   2   chr2_1219393     ASom    G    T        0      0        2 
   2   chr2_1219393     HCab    G    T      0.5      1        2 
   2   chr2_1219393     HPrz    G    T        0      0        2 
   2   chr2_1219393     ZBoe    G    T        0      0        2 
   2   chr2_1219393     ZGre    G    T        0      0        2 
   2   chr2_1219393     ZHar    G    T        0      0        2 
   2   chr2_1219393   Sample    G    T        0      0        2 
   2   chr2_1224986     AAsi    C    A        0      0        2 
   2   chr2_1224986     AKia    C    A        1      2        2 
   2   chr2_1224986     AOna    C    A        0      0        2 
   2   chr2_1224986     ASom    C    A        0      0        2 
   2   chr2_1224986     HCab    C    A        0      0        2 
   2   chr2_1224986     HPrz    C    A        0      0        2 
   2   chr2_1224986     ZBoe    C    A        0      0        2 
   2   chr2_1224986     ZGre    C    A        0      0        2 
   2   chr2_1224986     ZHar    C    A        0      0        2 
   2   chr2_1224986   Sample    C    A        0      0        2 
   2   chr2_1235856     AAsi    T    G        0      0        2 
   2   chr2_1235856     AKia    T    G        1      2        2 
   2   chr2_1235856     AOna    T    G        0      0        2 
   2   chr2_1235856     ASom    T    G        0      0        2 
   2   chr2_1235856     HCab    T    G        0      0        2 
   2   chr2_1235856     HPrz    T    G        0      0        2 
   2   chr2_1235856     ZBoe    T    G        0      0        2 
   2   chr2_1235856     ZGre    T    G        0      0        2 
   2   chr2_1235856     ZHar    T    G        0      0        2 
   2   chr2_1235856   Sample    T    G        0      0        2 
   2   chr2_1242466     AAsi    A    T        0      0        2 
   2   chr2_1242466     AKia    A    T        0      0        2 
   2   chr2_1242466     AOna    A    T        0      0        2 
   2   chr2_1242466     ASom    A    T      0.5      1        2 
   2   chr2_1242466     HCab    A    T        0      0        2 
   2   chr2_1242466     HPrz    A    T        0      0        2 
   2   chr2_1242466     ZBoe    A    T        0      0        2 
   2   chr2_1242466     ZGre    A    T        0      0        2 
   2   chr2_1242466     ZHar    A    T        0      0        2 
   2   chr2_1242466   Sample    A    T        0      0        2 
   2   chr2_1251411     AAsi    G    T        0      0        2 
   2   chr2_1251411     AKia    G    T        0      0        2 
   2   chr2_1251411     AOna    G    T        0      0        2 
   2   chr2_1251411     ASom    G    T        0      0        2 
   2   chr2_1251411     HCab    G    T        1      2        2 
   2   chr2_1251411     HPrz    G    T        1      2        2 
   2   chr2_1251411     ZBoe    G    T        0      0        2 
   2   chr2_1251411     ZGre    G    T        0      0        2 
   2   chr2_1251411     ZHar    G    T        0      0        2 
   2   chr2_1251411   Sample    G    T        0      0        2 
   2   chr2_1260258     AAsi    T    A        0      0        2 
   2   chr2_1260258     AKia    T    A        0      0        2 
   2   chr2_1260258     AOna    T    A        0      0        2 
   2   chr2_1260258     ASom    T    A        0      0        2 
   2   chr2_1260258     HCab    T    A      0.5      1        2 
   2   chr2_1260258     HPrz    T    A      0.5      1        2 
   2   chr2_1260258     ZBoe    T    A        0      0        2 
   2   chr2_1260258     ZGre    T    A        0      0        2 
   2   chr2_1260258     ZHar    T    A        0      0        2 
   2   chr2_1260258   Sample    T    A        0      0        2 
   2   chr2_1304307     AAsi    A    C      0.5      1        2 
   2   chr2_1304307     AKia    A    C        0      0        2 
   2   chr2_1304307     AOna    A    C        0      0        2 
   2   chr2_1304307     ASom    A    C        0      0        2 
   2   chr2_1304307     HCab    A    C        0      0        2 
   2   chr2_1304307     HPrz    A    C        0      0        2 
   2   chr2_1304307     ZBoe    A    C        0      0        2 
   2   chr2_1304307     ZGre    A    C        0      0        2 
   2   chr2_1304307     ZHar    A    C        0      0        2 
   2   chr2_1304307   Sample    A    C        1      2        2 
   2   chr2_1306368     AAsi    C    G      0.5      1        2 
   2   chr2_1306368     AKia    C    G        0      0        2 
   2   chr2_1306368     AOna    C    G        0      0        2 
   2   chr2_1306368     ASom    C    G      0.5      1        2 
   2   chr2_1306368     HCab    C    G        0      0        2 
   2   chr2_1306368     HPrz    C    G        0      0        2 
   2   chr2_1306368     ZBoe    C    G        0      0        2 
   2   chr2_1306368     ZGre    C    G        0      0        2 
   2   chr2_1306368     ZHar    C    G        0      0        2 
   2   chr2_1306368   Sample    C    G        0      0        2 
   2   chr2_1309049     AAsi    C    A        0      0        2 
   2   chr2_1309049     AKia    C    A        0      0        2 
   2   chr2_1309049     AOna    C    A        0      0        2 
   2   chr2_1309049     ASom    C    A        0      0        2 
   2   chr2_1309049     HCab    C    A        1      2        2 
   2   chr2_1309049     HPrz    C    A        1      2        2 
   2   chr2_1309049     ZBoe    C    A        0      0        2 
   2   chr2_1309049     ZGre    C    A        0      0        2 
   2   chr2_1309049     ZHar    C    A        0      0        2 
   2   chr2_1309049   Sample    C    A        0      0        2 
   2   chr2_1335188     AAsi    G    C        0      0        2 
   2   chr2_1335188     AKia    G    C        0      0        2 
   2   chr2_1335188     AOna    G    C        0      0        2 
   2   chr2_1335188     ASom    G    C        0      0        2 
   2   chr2_1335188     HCab    G    C        0      0        2 
   2   chr2_1335188     HPrz    G    C        0      0        2 
   2   chr2_1335188     ZBoe    G    C        0      0        2 
   2   chr2_1335188     ZGre    G    C      0.5      1        2 
   2   chr2_1335188     ZHar    G    C        0      0        2 
   2   chr2_1335188   Sample    G    C        0      0        2 
   2   chr2_1340370     AAsi    A    T        0      0        2 
   2   chr2_1340370     AKia    A    T        0      0        2 
   2   chr2_1340370     AOna    A    T        0      0        2 
   2   chr2_1340370     ASom    A    T        0      0        2 
   2   chr2_1340370     HCab    A    T        1      2        2 
   2   chr2_1340370     HPrz    A    T        1      2        2 
   2   chr2_1340370     ZBoe    A    T        0      0        2 
   2   chr2_1340370     ZGre    A    T        0      0        2 
   2   chr2_1340370     ZHar    A    T        0      0        2 
   2   chr2_1340370   Sample    A    T        0      0        2 
   2   chr2_1347031     AAsi    A    T        0      0        2 
   2   chr2_1347031     AKia    A    T        1      2        2 
   2   chr2_1347031     AOna    A    T        1      2        2 
   2   chr2_1347031     ASom    A    T        0      0        2 
   2   chr2_1347031     HCab    A    T        0      0        2 
   2   chr2_1347031     HPrz    A    T        0      0        2 
   2   chr2_1347031     ZBoe    A    T        0      0        2 
   2   chr2_1347031     ZGre    A    T        0      0        2 
   2   chr2_1347031     ZHar    A    T        0      0        2 
   2   chr2_1347031   Sample    A    T        0      0        2 
   2   chr2_1396547     AAsi    G    C        0      0        2 
   2   chr2_1396547     AKia    G    C        0      0        2 
   2   chr2_1396547     AOna    G    C        0      0        2 
   2   chr2_1396547     ASom    G    C        0      0        2 
   2   chr2_1396547     HCab    G    C        1      2        2 
   2   chr2_1396547     HPrz    G    C        1      2        2 
   2   chr2_1396547     ZBoe    G    C        0      0        2 
   2   chr2_1396547     ZGre    G    C        0      0        2 
   2   chr2_1396547     ZHar    G    C        0      0        2 
   2   chr2_1396547   Sample    G    C        0      0        2 
   2   chr2_1430293     AAsi    C    A        0      0        2 
   2   chr2_1430293     AKia    C    A        0      0        2 
   2   chr2_1430293     AOna    C    A      0.5      1        2 
   2   chr2_1430293     ASom    C    A        0      0        2 
   2   chr2_1430293     HCab    C    A        0      0        2 
   2   chr2_1430293     HPrz    C    A        0      0        2 
   2   chr2_1430293     ZBoe    C    A        0      0        2 
   2   chr2_1430293     ZGre    C    A        0      0        2 
   2   chr2_1430293     ZHar    C    A        0      0        2 
   2   chr2_1430293   Sample    C    A        0      0        2 
   2   chr2_1445767     AAsi    A    C        0      0        2 
   2   chr2_1445767     AKia    A    C        0      0        2 
   2   chr2_1445767     AOna    A    C        0      0        2 
   2   chr2_1445767     ASom    A    C        0      0        2 
   2   chr2_1445767     HCab    A    C        0      0        2 
   2   chr2_1445767     HPrz    A    C        0      0        2 
   2   chr2_1445767     ZBoe    A    C        0      0        2 
   2   chr2_1445767     ZGre    A    C      0.5      1        2 
   2   chr2_1445767     ZHar    A    C        0      0        2 
   2   chr2_1445767   Sample    A    C        0      0        2 
   2   chr2_1447323     AAsi    G    C        0      0        2 
   2   chr2_1447323     AKia    G    C        0      0        2 
   2   chr2_1447323     AOna    G    C        0      0        2 
   2   chr2_1447323     ASom    G    C        0      0        2 
   2   chr2_1447323     HCab    G    C        1      2        2 
   2   chr2_1447323     HPrz    G    C        1      2        2 
   2   chr2_1447323     ZBoe    G    C        0      0        2 
   2   chr2_1447323     ZGre    G    C        0      0        2 
   2   chr2_1447323     ZHar    G    C        0      0        2 
   2   chr2_1447323   Sample    G    C        0      0        2 
   2   chr2_1465016     AAsi    C    A        1      2        2 
   2   chr2_1465016     AKia    C    A        0      0        2 
   2   chr2_1465016     AOna    C    A        0      0        2 
   2   chr2_1465016     ASom    C    A        1      2        2 
   2   chr2_1465016     HCab    C    A        0      0        2 
   2   chr2_1465016     HPrz    C    A        0      0        2 
   2   chr2_1465016     ZBoe    C    A        0      0        2 
   2   chr2_1465016     ZGre    C    A        0      0        2 
   2   chr2_1465016     ZHar    C    A        0      0        2 
   2   chr2_1465016   Sample    C    A        1      2        2 
   2   chr2_1515490     AAsi    G    C        0      0        2 
   2   chr2_1515490     AKia    G    C        0      0        2 
   2   chr2_1515490     AOna    G    C        0      0        2 
   2   chr2_1515490     ASom    G    C        0      0        2 
   2   chr2_1515490     HCab    G    C        1      2        2 
   2   chr2_1515490     HPrz    G    C        1      2        2 
   2   chr2_1515490     ZBoe    G    C        0      0        2 
   2   chr2_1515490     ZGre    G    C        0      0        2 
   2   chr2_1515490     ZHar    G    C        0      0        2 
   2   chr2_1515490   Sample    G    C        0      0        2 
   2   chr2_1579676     AAsi    A    T      0.5      1        2 
   2   chr2_1579676     AKia    A    T        0      0        2 
   2   chr2_1579676     AOna    A    T        0      0        2 
   2   chr2_1579676     ASom    A    T        1      2        2 
   2   chr2_1579676     HCab    A    T        0      0        2 
   2   chr2_1579676     HPrz    A    T        0      0        2 
   2   chr2_1579676     ZBoe    A    T        0      0        2 
   2   chr2_1579676     ZGre    A    T        0      0        2 
   2   chr2_1579676     ZHar    A    T        0      0        2 
   2   chr2_1579676   Sample    A    T        0      0        2 
   2   chr2_1601193     AAsi    G    C        0      0        2 
   2   chr2_1601193     AKia    G    C        0      0        2 
   2   chr2_1601193     AOna    G    C        0      0        2 
   2   chr2_1601193     ASom    G    C        0      0        2 
   2   chr2_1601193     HCab    G    C        1      2        2 
   2   chr2_1601193     HPrz    G    C        1      2        2 
   2   chr2_1601193     ZBoe    G    C        0      0        2 
   2   chr2_1601193     ZGre    G    C        0      0        2 
   2   chr2_1601193     ZHar    G    C        0      0        2 
   2   chr2_1601193   Sample    G    C        0      0        2 
   2   chr2_1602727     AAsi    C    G        0      0        2 
   2   chr2_1602727     AKia    C    G        0      0        2 
   2   chr2_1602727     AOna    C    G        0      0        2 
   2   chr2_1602727     ASom    C    G        0      0        2 
   2   chr2_1602727     HCab    C    G        0      0        2 
   2   chr2_1602727     HPrz    C    G        0      0        2 
   2   chr2_1602727     ZBoe    C    G      0.5      1        2 
   2   chr2_1602727     ZGre    C    G        0      0        2 
   2   chr2_1602727     ZHar    C    G        0      0        2 
   2   chr2_1602727   Sample    C    G        0      0        2 
   2   chr2_1609083     AAsi    A    C        0      0        2 
   2   chr2_1609083     AKia    A    C        0      0        2 
   2   chr2_1609083     AOna    A    C        0      0        2 
   2   chr2_1609083     ASom    A    C        0      0        2 
   2   chr2_1609083     HCab    A    C        1      2        2 
   2   chr2_1609083     HPrz    A    C        1      2        2 
   2   chr2_1609083     ZBoe    A    C        0      0        2 
   2   chr2_1609083     ZGre    A    C        0      0        2 
   2   chr2_1609083     ZHar    A    C        0      0        2 
   2   chr2_1609083   Sample    A    C        0      0        2 
   2   chr2_1617487     AAsi    G    C        0      0        2 
   2   chr2_1617487     AKia    G    C        0      0        2 
   2   chr2_1617487     AOna    G    C        0      0        2 
   2   chr2_1617487     ASom    G    C        0      0        2 
   2   chr2_1617487     HCab    G    C        1      2        2 
   2   chr2_1617487     HPrz    G    C        1      2        2 
   2   chr2_1617487     ZBoe    G    C        0      0        2 
   2   chr2_1617487     ZGre    G    C        0      0        2 
   2   chr2_1617487     ZHar    G    C        0      0        2 
   2   chr2_1617487   Sample    G    C        0      0        2 
   2   chr2_1623778     AAsi    T    A        0      0        2 
   2   chr2_1623778     AKia    T    A        0      0        2 
   2   chr2_1623778     AOna    T    A        0      0        2 
   2   chr2_1623778     ASom    T    A        0      0        2 
   2   chr2_1623778     HCab    T    A        0      0        2 
   2   chr2_1623778     HPrz    T    A        0      0        2 
   2   chr2_1623778     ZBoe    T    A        0      0        2 
   2   chr2_1623778     ZGre    T    A      0.5      1        2 
   2   chr2_1623778     ZHar    T    A        0      0        2 
   2   chr2_1623778   Sample    T    A        0      0        2 
   2   chr2_1626398     AAsi    T    G        0      0        2 
   2   chr2_1626398     AKia    T    G        0      0        2 
   2   chr2_1626398     AOna    T    G        0      0        2 
   2   chr2_1626398     ASom    T    G        0      0        2 
   2   chr2_1626398     HCab    T    G        1      2        2 
   2   chr2_1626398     HPrz    T    G        1      2        2 
   2   chr2_1626398     ZBoe    T    G        0      0        2 
   2   chr2_1626398     ZGre    T    G        0      0        2 
   2   chr2_1626398     ZHar    T    G        0      0        2 
   2   chr2_1626398   Sample    T    G        0      0        2 
   2   chr2_1630319     AAsi    G    T        0      0        2 
   2   chr2_1630319     AKia    G    T        0      0        2 
   2   chr2_1630319     AOna    G    T        1      2        2 
   2   chr2_1630319     ASom    G    T        0      0        2 
   2   chr2_1630319     HCab    G    T        0      0        2 
   2   chr2_1630319     HPrz    G    T        0      0        2 
   2   chr2_1630319     ZBoe    G    T        0      0        2 
   2   chr2_1630319     ZGre    G    T        0      0        2 
   2   chr2_1630319     ZHar    G    T        0      0        2 
   2   chr2_1630319   Sample    G    T        0      0        2 
   2   chr2_1630902     AAsi    G    C        0      0        2 
   2   chr2_1630902     AKia    G    C        0      0        2 
   2   chr2_1630902     AOna    G    C        0      0        2 
   2   chr2_1630902     ASom    G    C        0      0        2 
   2   chr2_1630902     HCab    G    C        0      0        2 
   2   chr2_1630902     HPrz    G    C        0      0        2 
   2   chr2_1630902     ZBoe    G    C        0      0        2 
   2   chr2_1630902     ZGre    G    C        1      2        2 
   2   chr2_1630902     ZHar    G    C        0      0        2 
   2   chr2_1630902   Sample    G    C        0      0        2 
   2   chr2_1642925     AAsi    C    G        0      0        2 
   2   chr2_1642925     AKia    C    G        0      0        2 
   2   chr2_1642925     AOna    C    G        0      0        2 
   2   chr2_1642925     ASom    C    G        0      0        2 
   2   chr2_1642925     HCab    C    G        1      2        2 
   2   chr2_1642925     HPrz    C    G        1      2        2 
   2   chr2_1642925     ZBoe    C    G        0      0        2 
   2   chr2_1642925     ZGre    C    G        0      0        2 
   2   chr2_1642925     ZHar    C    G        0      0        2 
   2   chr2_1642925   Sample    C    G        0      0        2 
   2   chr2_1647347     AAsi    G    C        0      0        2 
   2   chr2_1647347     AKia    G    C        0      0        2 
   2   chr2_1647347     AOna    G    C        0      0        2 
   2   chr2_1647347     ASom    G    C        0      0        2 
   2   chr2_1647347     HCab    G    C      0.5      1        2 
   2   chr2_1647347     HPrz    G    C        0      0        2 
   2   chr2_1647347     ZBoe    G    C        0      0        2 
   2   chr2_1647347     ZGre    G    C        0      0        2 
   2   chr2_1647347     ZHar    G    C        0      0        2 
   2   chr2_1647347   Sample    G    C        0      0        2 
   2   chr2_1652268     AAsi    G    C        0      0        2 
   2   chr2_1652268     AKia    G    C        1      2        2 
   2   chr2_1652268     AOna    G    C        1      2        2 
   2   chr2_1652268     ASom    G    C        0      0        2 
   2   chr2_1652268     HCab    G    C        0      0        2 
   2   chr2_1652268     HPrz    G    C        0      0        2 
   2   chr2_1652268     ZBoe    G    C        1      2        2 
   2   chr2_1652268     ZGre    G    C        0      0        2 
   2   chr2_1652268     ZHar    G    C        0      0        2 
   2   chr2_1652268   Sample    G    C        0      0        2 
   2   chr2_1653306     AAsi    G    C        0      0        2 
   2   chr2_1653306     AKia    G    C        0      0        2 
   2   chr2_1653306     AOna    G    C        0      0        2 
   2   chr2_1653306     ASom    G    C        0      0        2 
   2   chr2_1653306     HCab    G    C        1      2        2 
   2   chr2_1653306     HPrz    G    C        1      2        2 
   2   chr2_1653306     ZBoe    G    C        0      0        2 
   2   chr2_1653306     ZGre    G    C        0      0        2 
   2   chr2_1653306     ZHar    G    C        0      0        2 
   2   chr2_1653306   Sample    G    C        0      0        2 
   2   chr2_1655449     AAsi    C    A        0      0        2 
   2   chr2_1655449     AKia    C    A        0      0        2 
   2   chr2_1655449     AOna    C    A        0      0        2 
   2   chr2_1655449     ASom    C    A        0      0        2 
   2   chr2_1655449     HCab    C    A        1      2        2 
   2   chr2_1655449     HPrz    C    A        1      2        2 
   2   chr2_1655449     ZBoe    C    A        0      0        2 
   2   chr2_1655449     ZGre    C    A        0      0        2 
   2   chr2_1655449     ZHar    C    A        0      0        2 
   2   chr2_1655449   Sample    C    A        0      0        2 
   2   chr2_1667239     AAsi    A    T        1      2        2 
   2   chr2_1667239     AKia    A    T        0      0        2 
   2   chr2_1667239     AOna    A    T        0      0        2 
   2   chr2_1667239     ASom    A    T        1      2        2 
   2   chr2_1667239     HCab    A    T        1      2        2 
   2   chr2_1667239     HPrz    A    T        1      2        2 
   2   chr2_1667239     ZBoe    A    T        0      0        2 
   2   chr2_1667239     ZGre    A    T        0      0        2 
   2   chr2_1667239     ZHar    A    T        0      0        2 
   2   chr2_1667239   Sample    A    T        1      2        2 
   2   chr2_1670206     AAsi    A    T        0      0        2 
   2   chr2_1670206     AKia    A    T        0      0        2 
   2   chr2_1670206     AOna    A    T        0      0        2 
   2   chr2_1670206     ASom    A    T        0      0        2 
   2   chr2_1670206     HCab    A    T        0      0        2 
   2   chr2_1670206     HPrz    A    T      0.5      1        2 
   2   chr2_1670206     ZBoe    A    T        0      0        2 
   2   chr2_1670206     ZGre    A    T        0      0        2 
   2   chr2_1670206     ZHar    A    T        0      0        2 
   2   chr2_1670206   Sample    A    T        0      0        2 
   2   chr2_1726888     AAsi    C    A        0      0        2 
   2   chr2_1726888     AKia    C    A        0      0        2 
   2   chr2_1726888     AOna    C    A      0.5      1        2 
   2   chr2_1726888     ASom    C    A        0      0        2 
   2   chr2_1726888     HCab    C    A        0      0        2 
   2   chr2_1726888     HPrz    C    A        0      0        2 
   2   chr2_1726888     ZBoe    C    A        0      0        2 
   2   chr2_1726888     ZGre    C    A        0      0        2 
   2   chr2_1726888     ZHar    C    A        0      0        2 
   2   chr2_1726888   Sample    C    A        0      0        2 
   2   chr2_1731398     AAsi    G    C        0      0        2 
   2   chr2_1731398     AKia    G    C        0      0        2 
   2   chr2_1731398     AOna    G    C        0      0        2 
   2   chr2_1731398     ASom    G    C        0      0        2 
   2   chr2_1731398     HCab    G    C        1      2        2 
   2   chr2_1731398     HPrz    G    C        1      2        2 
   2   chr2_1731398     ZBoe    G    C        0      0        2 
   2   chr2_1731398     ZGre    G    C        0      0        2 
   2   chr2_1731398     ZHar    G    C        0      0        2 
   2   chr2_1731398   Sample    G    C        0      0        2 
   2   chr2_1745290     AAsi    A    T      0.5      1        2 
   2   chr2_1745290     AKia    A    T        0      0        2 
   2   chr2_1745290     AOna    A    T        0      0        2 
   2   chr2_1745290     ASom    A    T        0      0        2 
   2   chr2_1745290     HCab    A    T        0      0        2 
   2   chr2_1745290     HPrz    A    T        0      0        2 
   2   chr2_1745290     ZBoe    A    T        0      0        2 
   2   chr2_1745290     ZGre    A    T        0      0        2 
   2   chr2_1745290     ZHar    A    T        0      0        2 
   2   chr2_1745290   Sample    A    T        0      0        2 
   2   chr2_1747931     AAsi    G    C        0      0        2 
   2   chr2_1747931     AKia    G    C        0      0        2 
   2   chr2_1747931     AOna    G    C        0      0        2 
   2   chr2_1747931     ASom    G    C        0      0        2 
   2   chr2_1747931     HCab    G    C        0      0        2 
   2   chr2_1747931     HPrz    G    C        0      0        2 
   2   chr2_1747931     ZBoe    G    C        0      0        2 
   2   chr2_1747931     ZGre    G    C        0      0        2 
   2   chr2_1747931     ZHar    G    C        1      2        2 
   2   chr2_1747931   Sample    G    C        0      0        2 
   2   chr2_1840710     AAsi    G    T        1      2        2 
   2   chr2_1840710     AKia    G    T        0      0        2 
   2   chr2_1840710     AOna    G    T        0      0        2 
   2   chr2_1840710     ASom    G    T        1      2        2 
   2   chr2_1840710     HCab    G    T        0      0        2 
   2   chr2_1840710     HPrz    G    T        0      0        2 
   2   chr2_1840710     ZBoe    G    T        0      0        2 
   2   chr2_1840710     ZGre    G    T        0      0        2 
   2   chr2_1840710     ZHar    G    T        0      0        2 
   2   chr2_1840710   Sample    G    T        1      2        2 
   2   chr2_1865601     AAsi    C    A        0      0        2 
   2   chr2_1865601     AKia    C    A        0      0        2 
   2   chr2_1865601     AOna    C    A        0      0        2 
   2   chr2_1865601     ASom    C    A        0      0        2 
   2   chr2_1865601     HCab    C    A        1      2        2 
   2   chr2_1865601     HPrz    C    A        1      2        2 
   2   chr2_1865601     ZBoe    C    A        0      0        2 
   2   chr2_1865601     ZGre    C    A        0      0        2 
   2   chr2_1865601     ZHar    C    A        0      0        2 
   2   chr2_1865601   Sample    C    A        0      0        2 
   2   chr2_1875563     AAsi    C    G        0      0        2 
   2   chr2_1875563     AKia    C    G        0      0        2 
   2   chr2_1875563     AOna    C    G        0      0        2 
   2   chr2_1875563     ASom    C    G        0      0        2 
   2   chr2_1875563     HCab    C    G        0      0        2 
   2   chr2_1875563     HPrz    C    G        0      0        2 
   2   chr2_1875563     ZBoe    C    G        0      0        2 
   2   chr2_1875563     ZGre    C    G        0      0        2 
   2   chr2_1875563     ZHar    C    G        1      2        2 
   2   chr2_1875563   Sample    C    G        0      0        2 
   2   chr2_1886085     AAsi    T    A        1      2        2 
   2   chr2_1886085     AKia    T    A        0      0        2 
   2   chr2_1886085     AOna    T    A        0      0        2 
   2   chr2_1886085     ASom    T    A        1      2        2 
   2   chr2_1886085     HCab    T    A        0      0        2 
   2   chr2_1886085     HPrz    T    A        0      0        2 
   2   chr2_1886085     ZBoe    T    A        0      0        2 
   2   chr2_1886085     ZGre    T    A        0      0        2 
   2   chr2_1886085     ZHar    T    A        0      0        2 
   2   chr2_1886085   Sample    T    A        0      0        2 
   2   chr2_1900819     AAsi    T    G        0      0        2 
   2   chr2_1900819     AKia    T    G        0      0        2 
   2   chr2_1900819     AOna    T    G        0      0        2 
   2   chr2_1900819     ASom    T    G        0      0        2 
   2   chr2_1900819     HCab    T    G      0.5      1        2 
   2   chr2_1900819     HPrz    T    G        0      0        2 
   2   chr2_1900819     ZBoe    T    G        0      0        2 
   2   chr2_1900819     ZGre    T    G        0      0        2 
   2   chr2_1900819     ZHar    T    G        0      0        2 
   2   chr2_1900819   Sample    T    G        0      0        2 
   2   chr2_1905460     AAsi    T    A        0      0        2 
   2   chr2_1905460     AKia    T    A        0      0        2 
   2   chr2_1905460     AOna    T    A        0      0        2 
   2   chr2_1905460     ASom    T    A        0      0        2 
   2   chr2_1905460     HCab    T    A        1      2        2 
   2   chr2_1905460     HPrz    T    A        1      2        2 
   2   chr2_1905460     ZBoe    T    A        0      0        2 
   2   chr2_1905460     ZGre    T    A        0      0        2 
   2   chr2_1905460     ZHar    T    A        0      0        2 
   2   chr2_1905460   Sample    T    A        0      0        2 
   2   chr2_1906433     AAsi    A    C        0      0        2 
   2   chr2_1906433     AKia    A    C        0      0        2 
   2   chr2_1906433     AOna    A    C        0      0        2 
   2   chr2_1906433     ASom    A    C        0      0        2 
   2   chr2_1906433     HCab    A    C        1      2        2 
   2   chr2_1906433     HPrz    A    C        1      2        2 
   2   chr2_1906433     ZBoe    A    C        0      0        2 
   2   chr2_1906433     ZGre    A    C        0      0        2 
   2   chr2_1906433     ZHar    A    C        0      0        2 
   2   chr2_1906433   Sample    A    C        0      0        2 
   2   chr2_1909745     AAsi    G    C        0      0        2 
   2   chr2_1909745     AKia    G    C        0      0        2 
   2   chr2_1909745     AOna    G    C        0      0        2 
   2   chr2_1909745     ASom    G    C        0      0        2 
   2   chr2_1909745     HCab    G    C        0      0        2 
   2   chr2_1909745     HPrz    G    C        0      0        2 
   2   chr2_1909745     ZBoe    G    C        1      2        2 
   2   chr2_1909745     ZGre    G    C        0      0        2 
   2   chr2_1909745     ZHar    G    C        1      2        2 
   2   chr2_1909745   Sample    G    C        0      0        2 
   2   chr2_1914719     AAsi    T    G        0      0        2 
   2   chr2_1914719     AKia    T    G        0      0        2 
   2   chr2_1914719     AOna    T    G        0      0        2 
   2   chr2_1914719     ASom    T    G        0      0        2 
   2   chr2_1914719     HCab    T    G      0.5      1        2 
   2   chr2_1914719     HPrz    T    G      0.5      1        2 
   2   chr2_1914719     ZBoe    T    G        0      0        2 
   2   chr2_1914719     ZGre    T    G        0      0        2 
   2   chr2_1914719     ZHar    T    G        0      0        2 
   2   chr2_1914719   Sample    T    G        0      0        2 
   2   chr2_1915904     AAsi    C    A        0      0        2 
   2   chr2_1915904     AKia    C    A        1      2        2 
   2   chr2_1915904     AOna    C    A        0      0        2 
   2   chr2_1915904     ASom    C    A        0      0        2 
   2   chr2_1915904     HCab    C    A        0      0        2 
   2   chr2_1915904     HPrz    C    A        0      0        2 
   2   chr2_1915904     ZBoe    C    A        0      0        2 
   2   chr2_1915904     ZGre    C    A        0      0        2 
   2   chr2_1915904     ZHar    C    A        0      0        2 
   2   chr2_1915904   Sample    C    A        0      0        2 
   2   chr2_1922783     AAsi    G    C        0      0        2 
   2   chr2_1922783     AKia    G    C        0      0        2 
   2   chr2_1922783     AOna    G    C        0      0        2 
   2   chr2_1922783     ASom    G    C        0      0        2 
   2   chr2_1922783     HCab    G    C        0      0        2 
   2   chr2_1922783     HPrz    G    C        0      0        2 
   2   chr2_1922783     ZBoe    G    C        0      0        2 
   2   chr2_1922783     ZGre    G    C        1      2        2 
   2   chr2_1922783     ZHar    G    C        0      0        2 
   2   chr2_1922783   Sample    G    C        0      0        2 
   2   chr2_1924887     AAsi    G    T        0      0        2 
   2   chr2_1924887     AKia    G    T        0      0        2 
   2   chr2_1924887     AOna    G    T        0      0        2 
   2   chr2_1924887     ASom    G    T        0      0        2 
   2   chr2_1924887     HCab    G    T        0      0        2 
   2   chr2_1924887     HPrz    G    T        0      0        2 
   2   chr2_1924887     ZBoe    G    T        0      0        2 
   2   chr2_1924887     ZGre    G    T        1      2        2 
   2   chr2_1924887     ZHar    G    T        0      0        2 
   2   chr2_1924887   Sample    G    T        0      0        2 
   2   chr2_1925527     AAsi    G    T        0      0        2 
   2   chr2_1925527     AKia    G    T        0      0        2 
   2   chr2_1925527     AOna    G    T        0      0        2 
   2   chr2_1925527     ASom    G    T        0      0        2 
   2   chr2_1925527     HCab    G    T        0      0        2 
   2   chr2_1925527     HPrz    G    T        0      0        2 
   2   chr2_1925527     ZBoe    G    T        0      0        2 
   2   chr2_1925527     ZGre    G    T      0.5      1        2 
   2   chr2_1925527     ZHar    G    T        0      0        2 
   2   chr2_1925527   Sample    G    T        0      0        2 
   2   chr2_1957090     AAsi    A    T        0      0        2 
   2   chr2_1957090     AKia    A    T        0      0        2 
   2   chr2_1957090     AOna    A    T        0      0        2 
   2   chr2_1957090     ASom    A    T        0      0        2 
   2   chr2_1957090     HCab    A    T        0      0        2 
   2   chr2_1957090     HPrz    A    T        0      0        2 
   2   chr2_1957090     ZBoe    A    T        0      0        2 
   2   chr2_1957090     ZGre    A    T        0      0        2 
   2   chr2_1957090     ZHar    A    T      0.5      1        2 
   2   chr2_1957090   Sample    A    T        0      0        2 
   2   chr2_1967824     AAsi    C    G        0      0        2 
   2   chr2_1967824     AKia    C    G        0      0        2 
   2   chr2_1967824     AOna    C    G        0      0        2 
   2   chr2_1967824     ASom    C    G        0      0        2 
   2   chr2_1967824     HCab    C    G        0      0        2 
   2   chr2_1967824     HPrz    C    G      0.5      1        2 
   2   chr2_1967824     ZBoe    C    G        0      0        2 
   2   chr2_1967824     ZGre    C    G        0      0        2 
   2   chr2_1967824     ZHar    C    G        0      0        2 
   2   chr2_1967824   Sample    C    G        0      0        2 
   2   chr2_1970425     AAsi    C    A        0      0        2 
   2   chr2_1970425     AKia    C    A        0      0        2 
   2   chr2_1970425     AOna    C    A        0      0        2 
   2   chr2_1970425     ASom    C    A        0      0        2 
   2   chr2_1970425     HCab    C    A        0      0        2 
   2   chr2_1970425     HPrz    C    A        0      0        2 
   2   chr2_1970425     ZBoe    C    A        0      0        2 
   2   chr2_1970425     ZGre    C    A        1      2        2 
   2   chr2_1970425     ZHar    C    A        0      0        2 
   2   chr2_1970425   Sample    C    A        0      0        2 
   2   chr2_1984470     AAsi    C    G        0      0        2 
   2   chr2_1984470     AKia    C    G        0      0        2 
   2   chr2_1984470     AOna    C    G        0      0        2 
   2   chr2_1984470     ASom    C    G        0      0        2 
   2   chr2_1984470     HCab    C    G        1      2        2 
   2   chr2_1984470     HPrz    C    G        0      0        2 
   2   chr2_1984470     ZBoe    C    G        0      0        2 
   2   chr2_1984470     ZGre    C    G        0      0        2 
   2   chr2_1984470     ZHar    C    G        0      0        2 
   2   chr2_1984470   Sample    C    G        0      0        2 
   2   chr2_1990333     AAsi    G    C        0      0        2 
   2   chr2_1990333     AKia    G    C        0      0        2 
   2   chr2_1990333     AOna    G    C        0      0        2 
   2   chr2_1990333     ASom    G    C        0      0        2 
   2   chr2_1990333     HCab    G    C        0      0        2 
   2   chr2_1990333     HPrz    G    C        0      0        2 
   2   chr2_1990333     ZBoe    G    C      0.5      1        2 
   2   chr2_1990333     ZGre    G    C        1      2        2 
   2   chr2_1990333     ZHar    G    C        0      0        2 
   2   chr2_1990333   Sample    G    C        0      0        2 
   2   chr2_1998400     AAsi    T    G        0      0        2 
   2   chr2_1998400     AKia    T    G        0      0        2 
   2   chr2_1998400     AOna    T    G        0      0        2 
   2   chr2_1998400     ASom    T    G        0      0        2 
   2   chr2_1998400     HCab    T    G        0      0        2 
   2   chr2_1998400     HPrz    T    G        0      0        2 
   2   chr2_1998400     ZBoe    T    G        0      0        2 
   2   chr2_1998400     ZGre    T    G      0.5      1        2 
   2   chr2_1998400     ZHar    T    G        0      0        2 
   2   chr2_1998400   Sample    T    G        0      0        2 
   2   chr2_2014631     AAsi    A    C        0      0        2 
   2   chr2_2014631     AKia    A    C        0      0        2 
   2   chr2_2014631     AOna    A    C        0      0        2 
   2   chr2_2014631     ASom    A    C        0      0        2 
   2   chr2_2014631     HCab    A    C        0      0        2 
   2   chr2_2014631     HPrz    A    C        0      0        2 
   2   chr2_2014631     ZBoe    A    C        0      0        2 
   2   chr2_2014631     ZGre    A    C        0      0        2 
   2   chr2_2014631     ZHar    A    C        1      2        2 
   2   chr2_2014631   Sample    A    C        0      0        2 
   2   chr2_2017747     AAsi    T    A        0      0        2 
   2   chr2_2017747     AKia    T    A        0      0        2 
   2   chr2_2017747     AOna    T    A        0      0        2 
   2   chr2_2017747     ASom    T    A        0      0        2 
   2   chr2_2017747     HCab    T    A        1      2        2 
   2   chr2_2017747     HPrz    T    A        1      2        2 
   2   chr2_2017747     ZBoe    T    A        0      0        2 
   2   chr2_2017747     ZGre    T    A        0      0        2 
   2   chr2_2017747     ZHar    T    A        0      0        2 
   2   chr2_2017747   Sample    T    A        0      0        2 
   2   chr2_2047492     AAsi    T    G        0      0        2 
   2   chr2_2047492     AKia    T    G        0      0        2 
   2   chr2_2047492     AOna    T    G        0      0        2 
   2   chr2_2047492     ASom    T    G        0      0        2 
   2   chr2_2047492     HCab    T    G        0      0        2 
   2   chr2_2047492     HPrz    T    G        0      0        2 
   2   chr2_2047492     ZBoe    T    G        1      2        2 
   2   chr2_2047492     ZGre    T    G        0      0        2 
   2   chr2_2047492     ZHar    T    G        0      0        2 
   2   chr2_2047492   Sample    T    G        0      0        2 
   2   chr2_2047571     AAsi    C    G        0      0        2 
   2   chr2_2047571     AKia    C    G        0      0        2 
   2   chr2_2047571     AOna    C    G        0      0        2 
   2   chr2_2047571     ASom    C    G        0      0        2 
   2   chr2_2047571     HCab    C    G      0.5      1        2 
   2   chr2_2047571     HPrz    C    G        0      0        2 
   2   chr2_2047571     ZBoe    C    G        0      0        2 
   2   chr2_2047571     ZGre    C    G        0      0        2 
   2   chr2_2047571     ZHar    C    G        0      0        2 
   2   chr2_2047571   Sample    C    G        0      0        2 
   2   chr2_2059649     AAsi    A    C        0      0        2 
   2   chr2_2059649     AKia    A    C        0      0        2 
   2   chr2_2059649     AOna    A    C        0      0        2 
   2   chr2_2059649     ASom    A    C        0      0        2 
   2   chr2_2059649     HCab    A    C        1      2        2 
   2   chr2_2059649     HPrz    A    C        1      2        2 
   2   chr2_2059649     ZBoe    A    C        0      0        2 
   2   chr2_2059649     ZGre    A    C        0      0        2 
   2   chr2_2059649     ZHar    A    C        0      0        2 
   2   chr2_2059649   Sample    A    C        0      0        2 
   2   chr2_2091255     AAsi    C    A        0      0        2 
   2   chr2_2091255     AKia    C    A        0      0        2 
   2   chr2_2091255     AOna    C    A        0      0        2 
   2   chr2_2091255     ASom    C    A        0      0        2 
   2   chr2_2091255     HCab    C    A        0      0        2 
   2   chr2_2091255     HPrz    C    A      0.5      1        2 
   2   chr2_2091255     ZBoe    C    A        0      0        2 
   2   chr2_2091255     ZGre    C    A        0      0        2 
   2   chr2_2091255     ZHar    C    A        0      0        2 
   2   chr2_2091255   Sample    C    A        0      0        2 
   2   chr2_2097127     AAsi    C    A        0      0        2 
   2   chr2_2097127     AKia    C    A        1      2        2 
   2   chr2_2097127     AOna    C    A        0      0        2 
   2   chr2_2097127     ASom    C    A        0      0        2 
   2   chr2_2097127     HCab    C    A        0      0        2 
   2   chr2_2097127     HPrz    C    A        0      0        2 
   2   chr2_2097127     ZBoe    C    A        0      0        2 
   2   chr2_2097127     ZGre    C    A        0      0        2 
   2   chr2_2097127     ZHar    C    A        0      0        2 
   2   chr2_2097127   Sample    C    A        0      0        2 
   2   chr2_2099875     AAsi    T    G        0      0        2 
   2   chr2_2099875     AKia    T    G        0      0        2 
   2   chr2_2099875     AOna    T    G        0      0        2 
   2   chr2_2099875     ASom    T    G        0      0        2 
   2   chr2_2099875     HCab    T    G      0.5      1        2 
   2   chr2_2099875     HPrz    T    G        1      2        2 
   2   chr2_2099875     ZBoe    T    G        0      0        2 
   2   chr2_2099875     ZGre    T    G        0      0        2 
   2   chr2_2099875     ZHar    T    G        0      0        2 
   2   chr2_2099875   Sample    T    G        0      0        2 
   2   chr2_2113868     AAsi    C    A        0      0        2 
   2   chr2_2113868     AKia    C    A        0      0        2 
   2   chr2_2113868     AOna    C    A        0      0        2 
   2   chr2_2113868     ASom    C    A        0      0        2 
   2   chr2_2113868     HCab    C    A        0      0        2 
   2   chr2_2113868     HPrz    C    A        0      0        2 
   2   chr2_2113868     ZBoe    C    A        0      0        2 
   2   chr2_2113868     ZGre    C    A        0      0        2 
   2   chr2_2113868     ZHar    C    A        1      2        2 
   2   chr2_2113868   Sample    C    A        0      0        2 
   2   chr2_2139437     AAsi    G    T        0      0        2 
   2   chr2_2139437     AKia    G    T        0      0        2 
   2   chr2_2139437     AOna    G    T        0      0        2 
   2   chr2_2139437     ASom    G    T        0      0        2 
   2   chr2_2139437     HCab    G    T        0      0        2 
   2   chr2_2139437     HPrz    G    T        0      0        2 
   2   chr2_2139437     ZBoe    G    T        1      2        2 
   2   chr2_2139437     ZGre    G    T        1      2        2 
   2   chr2_2139437     ZHar    G    T        1      2        2 
   2   chr2_2139437   Sample    G    T        0      0        2 
   2   chr2_2157145     AAsi    G    T        0      0        2 
   2   chr2_2157145     AKia    G    T        0      0        2 
   2   chr2_2157145     AOna    G    T      0.5      1        2 
   2   chr2_2157145     ASom    G    T        0      0        2 
   2   chr2_2157145     HCab    G    T        0      0        2 
   2   chr2_2157145     HPrz    G    T        0      0        2 
   2   chr2_2157145     ZBoe    G    T        0      0        2 
   2   chr2_2157145     ZGre    G    T        0      0        2 
   2   chr2_2157145     ZHar    G    T        0      0        2 
   2   chr2_2157145   Sample    G    T        0      0        2 
   2   chr2_2200579     AAsi    G    T        0      0        2 
   2   chr2_2200579     AKia    G    T        0      0        2 
   2   chr2_2200579     AOna    G    T      0.5      1        2 
   2   chr2_2200579     ASom    G    T        0      0        2 
   2   chr2_2200579     HCab    G    T        0      0        2 
   2   chr2_2200579     HPrz    G    T        0      0        2 
   2   chr2_2200579     ZBoe    G    T        0      0        2 
   2   chr2_2200579     ZGre    G    T        0      0        2 
   2   chr2_2200579     ZHar    G    T        0      0        2 
   2   chr2_2200579   Sample    G    T        0      0        2 
   2   chr2_2213280     AAsi    G    T        0      0        2 
   2   chr2_2213280     AKia    G    T        0      0        2 
   2   chr2_2213280     AOna    G    T        0      0        2 
   2   chr2_2213280     ASom    G    T        0      0        2 
   2   chr2_2213280     HCab    G    T      0.5      1        2 
   2   chr2_2213280     HPrz    G    T        0      0        2 
   2   chr2_2213280     ZBoe    G    T        0      0        2 
   2   chr2_2213280     ZGre    G    T        0      0        2 
   2   chr2_2213280     ZHar    G    T        0      0        2 
   2   chr2_2213280   Sample    G    T        0      0        2 
   2   chr2_2222478     AAsi    C    G        0      0        2 
   2   chr2_2222478     AKia    C    G        0      0        2 
   2   chr2_2222478     AOna    C    G        0      0        2 
   2   chr2_2222478     ASom    C    G        0      0        2 
   2   chr2_2222478     HCab    C    G        0      0        2 
   2   chr2_2222478     HPrz    C    G        0      0        2 
   2   chr2_2222478     ZBoe    C    G        0      0        2 
   2   chr2_2222478     ZGre    C    G      0.5      1        2 
   2   chr2_2222478     ZHar    C    G        0      0        2 
   2   chr2_2222478   Sample    C    G        0      0        2 
   2   chr2_2255876     AAsi    A    C        0      0        2 
   2   chr2_2255876     AKia    A    C        0      0        2 
   2   chr2_2255876     AOna    A    C        0      0        2 
   2   chr2_2255876     ASom    A    C        0      0        2 
   2   chr2_2255876     HCab    A    C        1      2        2 
   2   chr2_2255876     HPrz    A    C        1      2        2 
   2   chr2_2255876     ZBoe    A    C        0      0        2 
   2   chr2_2255876     ZGre    A    C        0      0        2 
   2   chr2_2255876     ZHar    A    C        0      0        2 
   2   chr2_2255876   Sample    A    C        0      0        2 
   2   chr2_2259995     AAsi    A    C        0      0        2 
   2   chr2_2259995     AKia    A    C        0      0        2 
   2   chr2_2259995     AOna    A    C        0      0        2 
   2   chr2_2259995     ASom    A    C        0      0        2 
   2   chr2_2259995     HCab    A    C        0      0        2 
   2   chr2_2259995     HPrz    A    C        0      0        2 
   2   chr2_2259995     ZBoe    A    C      0.5      1        2 
   2   chr2_2259995     ZGre    A    C        0      0        2 
   2   chr2_2259995     ZHar    A    C        0      0        2 
   2   chr2_2259995   Sample    A    C        0      0        2 
   2   chr2_2263925     AAsi    A    T        0      0        2 
   2   chr2_2263925     AKia    A    T        0      0        2 
   2   chr2_2263925     AOna    A    T        0      0        2 
   2   chr2_2263925     ASom    A    T        0      0        2 
   2   chr2_2263925     HCab    A    T        1      2        2 
   2   chr2_2263925     HPrz    A    T        1      2        2 
   2   chr2_2263925     ZBoe    A    T        0      0        2 
   2   chr2_2263925     ZGre    A    T        0      0        2 
   2   chr2_2263925     ZHar    A    T        0      0        2 
   2   chr2_2263925   Sample    A    T        0      0        2 
   2   chr2_2269659     AAsi    G    T        0      0        2 
   2   chr2_2269659     AKia    G    T      0.5      1        2 
   2   chr2_2269659     AOna    G    T        0      0        2 
   2   chr2_2269659     ASom    G    T        0      0        2 
   2   chr2_2269659     HCab    G    T        0      0        2 
   2   chr2_2269659     HPrz    G    T        0      0        2 
   2   chr2_2269659     ZBoe    G    T        0      0        2 
   2   chr2_2269659     ZGre    G    T        0      0        2 
   2   chr2_2269659     ZHar    G    T        0      0        2 
   2   chr2_2269659   Sample    G    T        0      0        2 
   2   chr2_2326109     AAsi    G    C        0      0        2 
   2   chr2_2326109     AKia    G    C      0.5      1        2 
   2   chr2_2326109     AOna    G    C        0      0        2 
   2   chr2_2326109     ASom    G    C        0      0        2 
   2   chr2_2326109     HCab    G    C        0      0        2 
   2   chr2_2326109     HPrz    G    C        0      0        2 
   2   chr2_2326109     ZBoe    G    C        0      0        2 
   2   chr2_2326109     ZGre    G    C        0      0        2 
   2   chr2_2326109     ZHar    G    C        0      0        2 
   2   chr2_2326109   Sample    G    C        0      0        2 
   2   chr2_2328228     AAsi    T    A        0      0        2 
   2   chr2_2328228     AKia    T    A        0      0        2 
   2   chr2_2328228     AOna    T    A        0      0        2 
   2   chr2_2328228     ASom    T    A        0      0        2 
   2   chr2_2328228     HCab    T    A        0      0        2 
   2   chr2_2328228     HPrz    T    A        0      0        2 
   2   chr2_2328228     ZBoe    T    A      0.5      1        2 
   2   chr2_2328228     ZGre    T    A        0      0        2 
   2   chr2_2328228     ZHar    T    A        0      0        2 
   2   chr2_2328228   Sample    T    A        0      0        2 
   2   chr2_2360953     AAsi    G    C        0      0        2 
   2   chr2_2360953     AKia    G    C        0      0        2 
   2   chr2_2360953     AOna    G    C        0      0        2 
   2   chr2_2360953     ASom    G    C        0      0        2 
   2   chr2_2360953     HCab    G    C        1      2        2 
   2   chr2_2360953     HPrz    G    C        1      2        2 
   2   chr2_2360953     ZBoe    G    C        0      0        2 
   2   chr2_2360953     ZGre    G    C        0      0        2 
   2   chr2_2360953     ZHar    G    C        0      0        2 
   2   chr2_2360953   Sample    G    C        0      0        2 
   2   chr2_2376208     AAsi    T    G        0      0        2 
   2   chr2_2376208     AKia    T    G        1      2        2 
   2   chr2_2376208     AOna    T    G        1      2        2 
   2   chr2_2376208     ASom    T    G        0      0        2 
   2   chr2_2376208     HCab    T    G        0      0        2 
   2   chr2_2376208     HPrz    T    G        0      0        2 
   2   chr2_2376208     ZBoe    T    G        0      0        2 
   2   chr2_2376208     ZGre    T    G        0      0        2 
   2   chr2_2376208     ZHar    T    G        0      0        2 
   2   chr2_2376208   Sample    T    G        0      0        2 
   2   chr2_2410996     AAsi    C    A        0      0        2 
   2   chr2_2410996     AKia    C    A        0      0        2 
   2   chr2_2410996     AOna    C    A        0      0        2 
   2   chr2_2410996     ASom    C    A        0      0        2 
   2   chr2_2410996     HCab    C    A        0      0        2 
   2   chr2_2410996     HPrz    C    A        0      0        2 
   2   chr2_2410996     ZBoe    C    A        0      0        2 
   2   chr2_2410996     ZGre    C    A        0      0        2 
   2   chr2_2410996     ZHar    C    A        1      2        2 
   2   chr2_2410996   Sample    C    A        0      0        2 
   2   chr2_2418731     AAsi    A    C        0      0        2 
   2   chr2_2418731     AKia    A    C        0      0        2 
   2   chr2_2418731     AOna    A    C        0      0        2 
   2   chr2_2418731     ASom    A    C        0      0        2 
   2   chr2_2418731     HCab    A    C      0.5      1        2 
   2   chr2_2418731     HPrz    A    C        0      0        2 
   2   chr2_2418731     ZBoe    A    C        0      0        2 
   2   chr2_2418731     ZGre    A    C        0      0        2 
   2   chr2_2418731     ZHar    A    C        0      0        2 
   2   chr2_2418731   Sample    A    C        0      0        2 
   2   chr2_2419805     AAsi    G    C        0      0        2 
   2   chr2_2419805     AKia    G    C        0      0        2 
   2   chr2_2419805     AOna    G    C        0      0        2 
   2   chr2_2419805     ASom    G    C        0      0        2 
   2   chr2_2419805     HCab    G    C        0      0        2 
   2   chr2_2419805     HPrz    G    C        0      0        2 
   2   chr2_2419805     ZBoe    G    C        0      0        2 
   2   chr2_2419805     ZGre    G    C        0      0        2 
   2   chr2_2419805     ZHar    G    C        1      2        2 
   2   chr2_2419805   Sample    G    C        0      0        2 
   2   chr2_2425163     AAsi    C    G        0      0        2 
   2   chr2_2425163     AKia    C    G        0      0        2 
   2   chr2_2425163     AOna    C    G        0      0        2 
   2   chr2_2425163     ASom    C    G        0      0        2 
   2   chr2_2425163     HCab    C    G      0.5      1        2 
   2   chr2_2425163     HPrz    C    G        0      0        2 
   2   chr2_2425163     ZBoe    C    G        0      0        2 
   2   chr2_2425163     ZGre    C    G        0      0        2 
   2   chr2_2425163     ZHar    C    G        0      0        2 
   2   chr2_2425163   Sample    C    G        0      0        2 
   2   chr2_2440373     AAsi    A    C        0      0        2 
   2   chr2_2440373     AKia    A    C        0      0        2 
   2   chr2_2440373     AOna    A    C      0.5      1        2 
   2   chr2_2440373     ASom    A    C        0      0        2 
   2   chr2_2440373     HCab    A    C        0      0        2 
   2   chr2_2440373     HPrz    A    C        0      0        2 
   2   chr2_2440373     ZBoe    A    C        0      0        2 
   2   chr2_2440373     ZGre    A    C        0      0        2 
   2   chr2_2440373     ZHar    A    C        0      0        2 
   2   chr2_2440373   Sample    A    C        0      0        2 
   2   chr2_2452405     AAsi    C    G        0      0        2 
   2   chr2_2452405     AKia    C    G        0      0        2 
   2   chr2_2452405     AOna    C    G        0      0        2 
   2   chr2_2452405     ASom    C    G        0      0        2 
   2   chr2_2452405     HCab    C    G        1      2        2 
   2   chr2_2452405     HPrz    C    G        1      2        2 
   2   chr2_2452405     ZBoe    C    G        0      0        2 
   2   chr2_2452405     ZGre    C    G        0      0        2 
   2   chr2_2452405     ZHar    C    G        0      0        2 
   2   chr2_2452405   Sample    C    G        0      0        2 
   2   chr2_2471615     AAsi    G    T        0      0        2 
   2   chr2_2471615     AKia    G    T      0.5      1        2 
   2   chr2_2471615     AOna    G    T        0      0        2 
   2   chr2_2471615     ASom    G    T        0      0        2 
   2   chr2_2471615     HCab    G    T        0      0        2 
   2   chr2_2471615     HPrz    G    T        0      0        2 
   2   chr2_2471615     ZBoe    G    T        0      0        2 
   2   chr2_2471615     ZGre    G    T        0      0        2 
   2   chr2_2471615     ZHar    G    T        0      0        2 
   2   chr2_2471615   Sample    G    T        0      0        2 
   2   chr2_2480178     AAsi    C    A        0      0        2 
   2   chr2_2480178     AKia    C    A        0      0        2 
   2   chr2_2480178     AOna    C    A        0      0        2 
   2   chr2_2480178     ASom    C    A        0      0        2 
   2   chr2_2480178     HCab    C    A        0      0        2 
   2   chr2_2480178     HPrz    C    A        0      0        2 
   2   chr2_2480178     ZBoe    C    A        0      0        2 
   2   chr2_2480178     ZGre    C    A      0.5      1        2 
   2   chr2_2480178     ZHar    C    A        0      0        2 
   2   chr2_2480178   Sample    C    A        0      0        2 
   2   chr2_2480675     AAsi    G    C        0      0        2 
   2   chr2_2480675     AKia    G    C        0      0        2 
   2   chr2_2480675     AOna    G    C        0      0        2 
   2   chr2_2480675     ASom    G    C      0.5      1        2 
   2   chr2_2480675     HCab    G    C        0      0        2 
   2   chr2_2480675     HPrz    G    C        0      0        2 
   2   chr2_2480675     ZBoe    G    C        0      0        2 
   2   chr2_2480675     ZGre    G    C        0      0        2 
   2   chr2_2480675     ZHar    G    C        0      0        2 
   2   chr2_2480675   Sample    G    C        1      2        2 
   2   chr2_2486688     AAsi    A    C        0      0        2 
   2   chr2_2486688     AKia    A    C        0      0        2 
   2   chr2_2486688     AOna    A    C        0      0        2 
   2   chr2_2486688     ASom    A    C        0      0        2 
   2   chr2_2486688     HCab    A    C        0      0        2 
   2   chr2_2486688     HPrz    A    C        0      0        2 
   2   chr2_2486688     ZBoe    A    C        0      0        2 
   2   chr2_2486688     ZGre    A    C        1      2        2 
   2   chr2_2486688     ZHar    A    C        0      0        2 
   2   chr2_2486688   Sample    A    C        0      0        2 
   2   chr2_2493153     AAsi    T    G        0      0        2 
   2   chr2_2493153     AKia    T    G        0      0        2 
   2   chr2_2493153     AOna    T    G      0.5      1        2 
   2   chr2_2493153     ASom    T    G        0      0        2 
   2   chr2_2493153     HCab    T    G        0      0        2 
   2   chr2_2493153     HPrz    T    G        0      0        2 
   2   chr2_2493153     ZBoe    T    G        0      0        2 
   2   chr2_2493153     ZGre    T    G        0      0        2 
   2   chr2_2493153     ZHar    T    G        0      0        2 
   2   chr2_2493153   Sample    T    G        0      0        2 
   2   chr2_2501753     AAsi    C    G        0      0        2 
   2   chr2_2501753     AKia    C    G        0      0        2 
   2   chr2_2501753     AOna    C    G        0      0        2 
   2   chr2_2501753     ASom    C    G        0      0        2 
   2   chr2_2501753     HCab    C    G      0.5      1        2 
   2   chr2_2501753     HPrz    C    G      0.5      1        2 
   2   chr2_2501753     ZBoe    C    G        0      0        2 
   2   chr2_2501753     ZGre    C    G        0      0        2 
   2   chr2_2501753     ZHar    C    G        0      0        2 
   2   chr2_2501753   Sample    C    G        0      0        2 
   2   chr2_2523224     AAsi    G    C        0      0        2 
   2   chr2_2523224     AKia    G    C        0      0        2 
   2   chr2_2523224     AOna    G    C        0      0        2 
   2   chr2_2523224     ASom    G    C        0      0        2 
   2   chr2_2523224     HCab    G    C        1      2        2 
   2   chr2_2523224     HPrz    G    C        1      2        2 
   2   chr2_2523224     ZBoe    G    C        0      0        2 
   2   chr2_2523224     ZGre    G    C        0      0        2 
   2   chr2_2523224     ZHar    G    C        0      0        2 
   2   chr2_2523224   Sample    G    C        0      0        2 
   2   chr2_2525273     AAsi    G    C        0      0        2 
   2   chr2_2525273     AKia    G    C        0      0        2 
   2   chr2_2525273     AOna    G    C        0      0        2 
   2   chr2_2525273     ASom    G    C        0      0        2 
   2   chr2_2525273     HCab    G    C        0      0        2 
   2   chr2_2525273     HPrz    G    C        0      0        2 
   2   chr2_2525273     ZBoe    G    C      0.5      1        2 
   2   chr2_2525273     ZGre    G    C        0      0        2 
   2   chr2_2525273     ZHar    G    C        0      0        2 
   2   chr2_2525273   Sample    G    C        0      0        2 
   2   chr2_2527944     AAsi    T    A        0      0        2 
   2   chr2_2527944     AKia    T    A      0.5      1        2 
   2   chr2_2527944     AOna    T    A        0      0        2 
   2   chr2_2527944     ASom    T    A        0      0        2 
   2   chr2_2527944     HCab    T    A        0      0        2 
   2   chr2_2527944     HPrz    T    A        0      0        2 
   2   chr2_2527944     ZBoe    T    A        0      0        2 
   2   chr2_2527944     ZGre    T    A        0      0        2 
   2   chr2_2527944     ZHar    T    A        0      0        2 
   2   chr2_2527944   Sample    T    A        0      0        2 
   2   chr2_2532200     AAsi    G    T        0      0        2 
   2   chr2_2532200     AKia    G    T        0      0        2 
   2   chr2_2532200     AOna    G    T        0      0        2 
   2   chr2_2532200     ASom    G    T        0      0        2 
   2   chr2_2532200     HCab    G    T        0      0        2 
   2   chr2_2532200     HPrz    G    T        0      0        2 
   2   chr2_2532200     ZBoe    G    T        0      0        2 
   2   chr2_2532200     ZGre    G    T        0      0        2 
   2   chr2_2532200     ZHar    G    T      0.5      1        2 
   2   chr2_2532200   Sample    G    T        0      0        2 
   2   chr2_2537660     AAsi    A    T        0      0        2 
   2   chr2_2537660     AKia    A    T        0      0        2 
   2   chr2_2537660     AOna    A    T        0      0        2 
   2   chr2_2537660     ASom    A    T      0.5      1        2 
   2   chr2_2537660     HCab    A    T        0      0        2 
   2   chr2_2537660     HPrz    A    T        0      0        2 
   2   chr2_2537660     ZBoe    A    T        0      0        2 
   2   chr2_2537660     ZGre    A    T        0      0        2 
   2   chr2_2537660     ZHar    A    T        0      0        2 
   2   chr2_2537660   Sample    A    T        0      0        2 
   2   chr2_2537859     AAsi    G    T        0      0        2 
   2   chr2_2537859     AKia    G    T        0      0        2 
   2   chr2_2537859     AOna    G    T        0      0        2 
   2   chr2_2537859     ASom    G    T        0      0        2 
   2   chr2_2537859     HCab    G    T        0      0        2 
   2   chr2_2537859     HPrz    G    T        0      0        2 
   2   chr2_2537859     ZBoe    G    T      0.5      1        2 
   2   chr2_2537859     ZGre    G    T        0      0        2 
   2   chr2_2537859     ZHar    G    T        0      0        2 
   2   chr2_2537859   Sample    G    T        0      0        2 
   2   chr2_2554347     AAsi    C    G        0      0        2 
   2   chr2_2554347     AKia    C    G        0      0        2 
   2   chr2_2554347     AOna    C    G        0      0        2 
   2   chr2_2554347     ASom    C    G        0      0        2 
   2   chr2_2554347     HCab    C    G        0      0        2 
   2   chr2_2554347     HPrz    C    G        0      0        2 
   2   chr2_2554347     ZBoe    C    G        0      0        2 
   2   chr2_2554347     ZGre    C    G        1      2        2 
   2   chr2_2554347     ZHar    C    G        0      0        2 
   2   chr2_2554347   Sample    C    G        0      0        2 
   2   chr2_2572531     AAsi    A    T        0      0        2 
   2   chr2_2572531     AKia    A    T        0      0        2 
   2   chr2_2572531     AOna    A    T        0      0        2 
   2   chr2_2572531     ASom    A    T        0      0        2 
   2   chr2_2572531     HCab    A    T        1      2        2 
   2   chr2_2572531     HPrz    A    T        1      2        2 
   2   chr2_2572531     ZBoe    A    T        0      0        2 
   2   chr2_2572531     ZGre    A    T        0      0        2 
   2   chr2_2572531     ZHar    A    T        0      0        2 
   2   chr2_2572531   Sample    A    T        0      0        2 
   2   chr2_2573025     AAsi    A    C        0      0        2 
   2   chr2_2573025     AKia    A    C        0      0        2 
   2   chr2_2573025     AOna    A    C        0      0        2 
   2   chr2_2573025     ASom    A    C        0      0        2 
   2   chr2_2573025     HCab    A    C        1      2        2 
   2   chr2_2573025     HPrz    A    C        1      2        2 
   2   chr2_2573025     ZBoe    A    C        0      0        2 
   2   chr2_2573025     ZGre    A    C        0      0        2 
   2   chr2_2573025     ZHar    A    C        0      0        2 
   2   chr2_2573025   Sample    A    C        0      0        2 
   2   chr2_2582821     AAsi    G    C      0.5      1        2 
   2   chr2_2582821     AKia    G    C        0      0        2 
   2   chr2_2582821     AOna    G    C        0      0        2 
   2   chr2_2582821     ASom    G    C        0      0        2 
   2   chr2_2582821     HCab    G    C        0      0        2 
   2   chr2_2582821     HPrz    G    C        0      0        2 
   2   chr2_2582821     ZBoe    G    C        0      0        2 
   2   chr2_2582821     ZGre    G    C        0      0        2 
   2   chr2_2582821     ZHar    G    C        0      0        2 
   2   chr2_2582821   Sample    G    C        1      2        2 
   2   chr2_2589558     AAsi    C    G        0      0        2 
   2   chr2_2589558     AKia    C    G        1      2        2 
   2   chr2_2589558     AOna    C    G      0.5      1        2 
   2   chr2_2589558     ASom    C    G        0      0        2 
   2   chr2_2589558     HCab    C    G        0      0        2 
   2   chr2_2589558     HPrz    C    G        0      0        2 
   2   chr2_2589558     ZBoe    C    G        0      0        2 
   2   chr2_2589558     ZGre    C    G        0      0        2 
   2   chr2_2589558     ZHar    C    G        0      0        2 
   2   chr2_2589558   Sample    C    G        0      0        2 
   2   chr2_2598743     AAsi    C    A        0      0        2 
   2   chr2_2598743     AKia    C    A        0      0        2 
   2   chr2_2598743     AOna    C    A        0      0        2 
   2   chr2_2598743     ASom    C    A        0      0        2 
   2   chr2_2598743     HCab    C    A      0.5      1        2 
   2   chr2_2598743     HPrz    C    A        0      0        2 
   2   chr2_2598743     ZBoe    C    A        0      0        2 
   2   chr2_2598743     ZGre    C    A        0      0        2 
   2   chr2_2598743     ZHar    C    A        0      0        2 
   2   chr2_2598743   Sample    C    A        0      0        2 
   2   chr2_2608819     AAsi    A    C        0      0        2 
   2   chr2_2608819     AKia    A    C        0      0        2 
   2   chr2_2608819     AOna    A    C        0      0        2 
   2   chr2_2608819     ASom    A    C      0.5      1        2 
   2   chr2_2608819     HCab    A    C        0      0        2 
   2   chr2_2608819     HPrz    A    C        0      0        2 
   2   chr2_2608819     ZBoe    A    C        0      0        2 
   2   chr2_2608819     ZGre    A    C        0      0        2 
   2   chr2_2608819     ZHar    A    C        0      0        2 
   2   chr2_2608819   Sample    A    C        0      0        2 
   2   chr2_2612309     AAsi    A    C        1      2        2 
   2   chr2_2612309     AKia    A    C        0      0        2 
   2   chr2_2612309     AOna    A    C        0      0        2 
   2   chr2_2612309     ASom    A    C        1      2        2 
   2   chr2_2612309     HCab    A    C        0      0        2 
   2   chr2_2612309     HPrz    A    C        0      0        2 
   2   chr2_2612309     ZBoe    A    C        0      0        2 
   2   chr2_2612309     ZGre    A    C        0      0        2 
   2   chr2_2612309     ZHar    A    C        0      0        2 
   2   chr2_2612309   Sample    A    C        1      2        2 
   2   chr2_2622382     AAsi    G    T        1      2        2 
   2   chr2_2622382     AKia    G    T        0      0        2 
   2   chr2_2622382     AOna    G    T        0      0        2 
   2   chr2_2622382     ASom    G    T        1      2        2 
   2   chr2_2622382     HCab    G    T        0      0        2 
   2   chr2_2622382     HPrz    G    T        0      0        2 
   2   chr2_2622382     ZBoe    G    T        0      0        2 
   2   chr2_2622382     ZGre    G    T        0      0        2 
   2   chr2_2622382     ZHar    G    T        0      0        2 
   2   chr2_2622382   Sample    G    T        1      2        2 
   2   chr2_2640280     AAsi    A    C      0.5      1        2 
   2   chr2_2640280     AKia    A    C        0      0        2 
   2   chr2_2640280     AOna    A    C        0      0        2 
   2   chr2_2640280     ASom    A    C        0      0        2 
   2   chr2_2640280     HCab    A    C        0      0        2 
   2   chr2_2640280     HPrz    A    C        0      0        2 
   2   chr2_2640280     ZBoe    A    C        0      0        2 
   2   chr2_2640280     ZGre    A    C        0      0        2 
   2   chr2_2640280     ZHar    A    C        0      0        2 
   2   chr2_2640280   Sample    A    C        0      0        2 
   2   chr2_2650897     AAsi    G    C        0      0        2 
   2   chr2_2650897     AKia    G    C        0      0        2 
   2   chr2_2650897     AOna    G    C        0      0        2 
   2   chr2_2650897     ASom    G    C        0      0        2 
   2   chr2_2650897     HCab    G    C        0      0        2 
   2   chr2_2650897     HPrz    G    C        0      0        2 
   2   chr2_2650897     ZBoe    G    C        0      0        2 
   2   chr2_2650897     ZGre    G    C        0      0        2 
   2   chr2_2650897     ZHar    G    C      0.5      1        2 
   2   chr2_2650897   Sample    G    C        0      0        2 
   2   chr2_2659239     AAsi    G    T        0      0        2 
   2   chr2_2659239     AKia    G    T        0      0        2 
   2   chr2_2659239     AOna    G    T      0.5      1        2 
   2   chr2_2659239     ASom    G    T        0      0        2 
   2   chr2_2659239     HCab    G    T        0      0        2 
   2   chr2_2659239     HPrz    G    T        0      0        2 
   2   chr2_2659239     ZBoe    G    T        0      0        2 
   2   chr2_2659239     ZGre    G    T        0      0        2 
   2   chr2_2659239     ZHar    G    T        0      0        2 
   2   chr2_2659239   Sample    G    T        0      0        2 
   2   chr2_2676926     AAsi    G    T        0      0        2 
   2   chr2_2676926     AKia    G    T        0      0        2 
   2   chr2_2676926     AOna    G    T        0      0        2 
   2   chr2_2676926     ASom    G    T        0      0        2 
   2   chr2_2676926     HCab    G    T        0      0        2 
   2   chr2_2676926     HPrz    G    T        0      0        2 
   2   chr2_2676926     ZBoe    G    T        0      0        2 
   2   chr2_2676926     ZGre    G    T        0      0        2 
   2   chr2_2676926     ZHar    G    T        1      2        2 
   2   chr2_2676926   Sample    G    T        0      0        2 
   2   chr2_2684342     AAsi    C    A        0      0        2 
   2   chr2_2684342     AKia    C    A        1      2        2 
   2   chr2_2684342     AOna    C    A        1      2        2 
   2   chr2_2684342     ASom    C    A        0      0        2 
   2   chr2_2684342     HCab    C    A        0      0        2 
   2   chr2_2684342     HPrz    C    A        0      0        2 
   2   chr2_2684342     ZBoe    C    A        0      0        2 
   2   chr2_2684342     ZGre    C    A        0      0        2 
   2   chr2_2684342     ZHar    C    A        0      0        2 
   2   chr2_2684342   Sample    C    A        0      0        2 
   2   chr2_2697913     AAsi    C    G      0.5      1        2 
   2   chr2_2697913     AKia    C    G        0      0        2 
   2   chr2_2697913     AOna    C    G        0      0        2 
   2   chr2_2697913     ASom    C    G        0      0        2 
   2   chr2_2697913     HCab    C    G        0      0        2 
   2   chr2_2697913     HPrz    C    G        0      0        2 
   2   chr2_2697913     ZBoe    C    G        0      0        2 
   2   chr2_2697913     ZGre    C    G        0      0        2 
   2   chr2_2697913     ZHar    C    G        0      0        2 
   2   chr2_2697913   Sample    C    G        1      2        2 
   2   chr2_2701581     AAsi    G    T      0.5      1        2 
   2   chr2_2701581     AKia    G    T        0      0        2 
   2   chr2_2701581     AOna    G    T        0      0        2 
   2   chr2_2701581     ASom    G    T        0      0        2 
   2   chr2_2701581     HCab    G    T        0      0        2 
   2   chr2_2701581     HPrz    G    T        0      0        2 
   2   chr2_2701581     ZBoe    G    T        0      0        2 
   2   chr2_2701581     ZGre    G    T        0      0        2 
   2   chr2_2701581     ZHar    G    T        0      0        2 
   2   chr2_2701581   Sample    G    T        1      2        2 
   2   chr2_2707197     AAsi    C    G        0      0        2 
   2   chr2_2707197     AKia    C    G        0      0        2 
   2   chr2_2707197     AOna    C    G        0      0        2 
   2   chr2_2707197     ASom    C    G        0      0        2 
   2   chr2_2707197     HCab    C    G        0      0        2 
   2   chr2_2707197     HPrz    C    G        0      0        2 
   2   chr2_2707197     ZBoe    C    G        0      0        2 
   2   chr2_2707197     ZGre    C    G        0      0        2 
   2   chr2_2707197     ZHar    C    G        1      2        2 
   2   chr2_2707197   Sample    C    G        0      0        2 
   2   chr2_2728908     AAsi    G    C        1      2        2 
   2   chr2_2728908     AKia    G    C        0      0        2 
   2   chr2_2728908     AOna    G    C        0      0        2 
   2   chr2_2728908     ASom    G    C        1      2        2 
   2   chr2_2728908     HCab    G    C        0      0        2 
   2   chr2_2728908     HPrz    G    C        0      0        2 
   2   chr2_2728908     ZBoe    G    C        0      0        2 
   2   chr2_2728908     ZGre    G    C        0      0        2 
   2   chr2_2728908     ZHar    G    C        0      0        2 
   2   chr2_2728908   Sample    G    C        1      2        2 
   2   chr2_2729931     AAsi    C    A        0      0        2 
   2   chr2_2729931     AKia    C    A        0      0        2 
   2   chr2_2729931     AOna    C    A        0      0        2 
   2   chr2_2729931     ASom    C    A        0      0        2 
   2   chr2_2729931     HCab    C    A        0      0        2 
   2   chr2_2729931     HPrz    C    A      0.5      1        2 
   2   chr2_2729931     ZBoe    C    A        0      0        2 
   2   chr2_2729931     ZGre    C    A        0      0        2 
   2   chr2_2729931     ZHar    C    A        0      0        2 
   2   chr2_2729931   Sample    C    A        0      0        2 
   2   chr2_2731515     AAsi    G    T        0      0        2 
   2   chr2_2731515     AKia    G    T        0      0        2 
   2   chr2_2731515     AOna    G    T        0      0        2 
   2   chr2_2731515     ASom    G    T        0      0        2 
   2   chr2_2731515     HCab    G    T        0      0        2 
   2   chr2_2731515     HPrz    G    T        0      0        2 
   2   chr2_2731515     ZBoe    G    T        0      0        2 
   2   chr2_2731515     ZGre    G    T        0      0        2 
   2   chr2_2731515     ZHar    G    T        1      2        2 
   2   chr2_2731515   Sample    G    T        0      0        2 
   2   chr2_2741433     AAsi    A    T        0      0        2 
   2   chr2_2741433     AKia    A    T        0      0        2 
   2   chr2_2741433     AOna    A    T        0      0        2 
   2   chr2_2741433     ASom    A    T        0      0        2 
   2   chr2_2741433     HCab    A    T        1      2        2 
   2   chr2_2741433     HPrz    A    T        1      2        2 
   2   chr2_2741433     ZBoe    A    T        0      0        2 
   2   chr2_2741433     ZGre    A    T        0      0        2 
   2   chr2_2741433     ZHar    A    T        0      0        2 
   2   chr2_2741433   Sample    A    T        0      0        2 
   2   chr2_2746560     AAsi    G    T        0      0        2 
   2   chr2_2746560     AKia    G    T        0      0        2 
   2   chr2_2746560     AOna    G    T        0      0        2 
   2   chr2_2746560     ASom    G    T        0      0        2 
   2   chr2_2746560     HCab    G    T        0      0        2 
   2   chr2_2746560     HPrz    G    T        0      0        2 
   2   chr2_2746560     ZBoe    G    T      0.5      1        2 
   2   chr2_2746560     ZGre    G    T        0      0        2 
   2   chr2_2746560     ZHar    G    T        0      0        2 
   2   chr2_2746560   Sample    G    T        0      0        2 
   2   chr2_2762644     AAsi    C    G        0      0        2 
   2   chr2_2762644     AKia    C    G        0      0        2 
   2   chr2_2762644     AOna    C    G        0      0        2 
   2   chr2_2762644     ASom    C    G        0      0        2 
   2   chr2_2762644     HCab    C    G      0.5      1        2 
   2   chr2_2762644     HPrz    C    G        0      0        2 
   2   chr2_2762644     ZBoe    C    G        0      0        2 
   2   chr2_2762644     ZGre    C    G        0      0        2 
   2   chr2_2762644     ZHar    C    G        0      0        2 
   2   chr2_2762644   Sample    C    G        0      0        2 
   2   chr2_2764340     AAsi    A    T        0      0        2 
   2   chr2_2764340     AKia    A    T        0      0        2 
   2   chr2_2764340     AOna    A    T        0      0        2 
   2   chr2_2764340     ASom    A    T      0.5      1        2 
   2   chr2_2764340     HCab    A    T        0      0        2 
   2   chr2_2764340     HPrz    A    T        0      0        2 
   2   chr2_2764340     ZBoe    A    T        0      0        2 
   2   chr2_2764340     ZGre    A    T        0      0        2 
   2   chr2_2764340     ZHar    A    T        0      0        2 
   2   chr2_2764340   Sample    A    T        0      0        2 
   2   chr2_2790527     AAsi    A    C        0      0        2 
   2   chr2_2790527     AKia    A    C        0      0        2 
   2   chr2_2790527     AOna    A    C        0      0        2 
   2   chr2_2790527     ASom    A    C        0      0        2 
   2   chr2_2790527     HCab    A    C        0      0        2 
   2   chr2_2790527     HPrz    A    C        0      0        2 
   2   chr2_2790527     ZBoe    A    C        0      0        2 
   2   chr2_2790527     ZGre    A    C      0.5      1        2 
   2   chr2_2790527     ZHar    A    C        0      0        2 
   2   chr2_2790527   Sample    A    C        0      0        2 
   2   chr2_2816418     AAsi    G    C        0      0        2 
   2   chr2_2816418     AKia    G    C        0      0        2 
   2   chr2_2816418     AOna    G    C        0      0        2 
   2   chr2_2816418     ASom    G    C        0      0        2 
   2   chr2_2816418     HCab    G    C        1      2        2 
   2   chr2_2816418     HPrz    G    C        1      2        2 
   2   chr2_2816418     ZBoe    G    C        0      0        2 
   2   chr2_2816418     ZGre    G    C        0      0        2 
   2   chr2_2816418     ZHar    G    C        0      0        2 
   2   chr2_2816418   Sample    G    C        0      0        2 
   2   chr2_2816441     AAsi    T    G        0      0        2 
   2   chr2_2816441     AKia    T    G        0      0        2 
   2   chr2_2816441     AOna    T    G        0      0        2 
   2   chr2_2816441     ASom    T    G        0      0        2 
   2   chr2_2816441     HCab    T    G      0.5      1        2 
   2   chr2_2816441     HPrz    T    G        1      2        2 
   2   chr2_2816441     ZBoe    T    G        0      0        2 
   2   chr2_2816441     ZGre    T    G        0      0        2 
   2   chr2_2816441     ZHar    T    G        0      0        2 
   2   chr2_2816441   Sample    T    G        0      0        2 
   2   chr2_2818933     AAsi    T    A      0.5      1        2 
   2   chr2_2818933     AKia    T    A        0      0        2 
   2   chr2_2818933     AOna    T    A        0      0        2 
   2   chr2_2818933     ASom    T    A      0.5      1        2 
   2   chr2_2818933     HCab    T    A        0      0        2 
   2   chr2_2818933     HPrz    T    A        0      0        2 
   2   chr2_2818933     ZBoe    T    A        0      0        2 
   2   chr2_2818933     ZGre    T    A        0      0        2 
   2   chr2_2818933     ZHar    T    A        0      0        2 
   2   chr2_2818933   Sample    T    A        1      2        2 
   2   chr2_2833677     AAsi    A    T        0      0        2 
   2   chr2_2833677     AKia    A    T        0      0        2 
   2   chr2_2833677     AOna    A    T        0      0        2 
   2   chr2_2833677     ASom    A    T        0      0        2 
   2   chr2_2833677     HCab    A    T      0.5      1        2 
   2   chr2_2833677     HPrz    A    T        0      0        2 
   2   chr2_2833677     ZBoe    A    T        0      0        2 
   2   chr2_2833677     ZGre    A    T        0      0        2 
   2   chr2_2833677     ZHar    A    T        0      0        2 
   2   chr2_2833677   Sample    A    T        0      0        2 
   2   chr2_2833884     AAsi    C    A        0      0        2 
   2   chr2_2833884     AKia    C    A        0      0        2 
   2   chr2_2833884     AOna    C    A        0      0        2 
   2   chr2_2833884     ASom    C    A        0      0        2 
   2   chr2_2833884     HCab    C    A        0      0        2 
   2   chr2_2833884     HPrz    C    A        0      0        2 
   2   chr2_2833884     ZBoe    C    A        1      2        2 
   2   chr2_2833884     ZGre    C    A        0      0        2 
   2   chr2_2833884     ZHar    C    A        1      2        2 
   2   chr2_2833884   Sample    C    A        0      0        2 
   2   chr2_2834664     AAsi    C    A        0      0        2 
   2   chr2_2834664     AKia    C    A        0      0        2 
   2   chr2_2834664     AOna    C    A        0      0        2 
   2   chr2_2834664     ASom    C    A        0      0        2 
   2   chr2_2834664     HCab    C    A        0      0        2 
   2   chr2_2834664     HPrz    C    A        0      0        2 
   2   chr2_2834664     ZBoe    C    A        0      0        2 
   2   chr2_2834664     ZGre    C    A        1      2        2 
   2   chr2_2834664     ZHar    C    A        0      0        2 
   2   chr2_2834664   Sample    C    A        0      0        2 
   2   chr2_2840443     AAsi    T    A        0      0        2 
   2   chr2_2840443     AKia    T    A        0      0        2 
   2   chr2_2840443     AOna    T    A        0      0        2 
   2   chr2_2840443     ASom    T    A        0      0        2 
   2   chr2_2840443     HCab    T    A      0.5      1        2 
   2   chr2_2840443     HPrz    T    A        0      0        2 
   2   chr2_2840443     ZBoe    T    A        0      0        2 
   2   chr2_2840443     ZGre    T    A        0      0        2 
   2   chr2_2840443     ZHar    T    A        0      0        2 
   2   chr2_2840443   Sample    T    A        0      0        2 
   2   chr2_2851264     AAsi    C    A        0      0        2 
   2   chr2_2851264     AKia    C    A        0      0        2 
   2   chr2_2851264     AOna    C    A        0      0        2 
   2   chr2_2851264     ASom    C    A        0      0        2 
   2   chr2_2851264     HCab    C    A        0      0        2 
   2   chr2_2851264     HPrz    C    A        0      0        2 
   2   chr2_2851264     ZBoe    C    A        0      0        2 
   2   chr2_2851264     ZGre    C    A      0.5      1        2 
   2   chr2_2851264     ZHar    C    A        0      0        2 
   2   chr2_2851264   Sample    C    A        0      0        2 
   2   chr2_2883181     AAsi    A    C        0      0        2 
   2   chr2_2883181     AKia    A    C        0      0        2 
   2   chr2_2883181     AOna    A    C        0      0        2 
   2   chr2_2883181     ASom    A    C        0      0        2 
   2   chr2_2883181     HCab    A    C        1      2        2 
   2   chr2_2883181     HPrz    A    C        1      2        2 
   2   chr2_2883181     ZBoe    A    C        0      0        2 
   2   chr2_2883181     ZGre    A    C        0      0        2 
   2   chr2_2883181     ZHar    A    C        0      0        2 
   2   chr2_2883181   Sample    A    C        0      0        2 
   2   chr2_2889260     AAsi    G    C        0      0        2 
   2   chr2_2889260     AKia    G    C      0.5      1        2 
   2   chr2_2889260     AOna    G    C      0.5      1        2 
   2   chr2_2889260     ASom    G    C        0      0        2 
   2   chr2_2889260     HCab    G    C        0      0        2 
   2   chr2_2889260     HPrz    G    C        0      0        2 
   2   chr2_2889260     ZBoe    G    C        0      0        2 
   2   chr2_2889260     ZGre    G    C        0      0        2 
   2   chr2_2889260     ZHar    G    C        0      0        2 
   2   chr2_2889260   Sample    G    C        0      0        2 
   2   chr2_2895991     AAsi    G    T        0      0        2 
   2   chr2_2895991     AKia    G    T        0      0        2 
   2   chr2_2895991     AOna    G    T        0      0        2 
   2   chr2_2895991     ASom    G    T        0      0        2 
   2   chr2_2895991     HCab    G    T        0      0        2 
   2   chr2_2895991     HPrz    G    T        0      0        2 
   2   chr2_2895991     ZBoe    G    T        1      2        2 
   2   chr2_2895991     ZGre    G    T        0      0        2 
   2   chr2_2895991     ZHar    G    T        0      0        2 
   2   chr2_2895991   Sample    G    T        0      0        2 
   2   chr2_2901857     AAsi    A    T        1      2        2 
   2   chr2_2901857     AKia    A    T        0      0        2 
   2   chr2_2901857     AOna    A    T        0      0        2 
   2   chr2_2901857     ASom    A    T        1      2        2 
   2   chr2_2901857     HCab    A    T        0      0        2 
   2   chr2_2901857     HPrz    A    T        0      0        2 
   2   chr2_2901857     ZBoe    A    T        0      0        2 
   2   chr2_2901857     ZGre    A    T        0      0        2 
   2   chr2_2901857     ZHar    A    T        0      0        2 
   2   chr2_2901857   Sample    A    T        1      2        2 
   2   chr2_2903916     AAsi    G    C        0      0        2 
   2   chr2_2903916     AKia    G    C        0      0        2 
   2   chr2_2903916     AOna    G    C        0      0        2 
   2   chr2_2903916     ASom    G    C        0      0        2 
   2   chr2_2903916     HCab    G    C        0      0        2 
   2   chr2_2903916     HPrz    G    C        0      0        2 
   2   chr2_2903916     ZBoe    G    C      0.5      1        2 
   2   chr2_2903916     ZGre    G    C        0      0        2 
   2   chr2_2903916     ZHar    G    C        0      0        2 
   2   chr2_2903916   Sample    G    C        0      0        2 
   2   chr2_2913383     AAsi    G    T        1      2        2 
   2   chr2_2913383     AKia    G    T        0      0        2 
   2   chr2_2913383     AOna    G    T        0      0        2 
   2   chr2_2913383     ASom    G    T        1      2        2 
   2   chr2_2913383     HCab    G    T        0      0        2 
   2   chr2_2913383     HPrz    G    T        0      0        2 
   2   chr2_2913383     ZBoe    G    T        0      0        2 
   2   chr2_2913383     ZGre    G    T        0      0        2 
   2   chr2_2913383     ZHar    G    T        0      0        2 
   2   chr2_2913383   Sample    G    T        1      2        2 
   2   chr2_2942218     AAsi    A    C        0      0        2 
   2   chr2_2942218     AKia    A    C        0      0        2 
   2   chr2_2942218     AOna    A    C        0      0        2 
   2   chr2_2942218     ASom    A    C        0      0        2 
   2   chr2_2942218     HCab    A    C        0      0        2 
   2   chr2_2942218     HPrz    A    C        0      0        2 
   2   chr2_2942218     ZBoe    A    C        0      0        2 
   2   chr2_2942218     ZGre    A    C        1      2        2 
   2   chr2_2942218     ZHar    A    C        0      0        2 
   2   chr2_2942218   Sample    A    C        0      0        2 
   2   chr2_2957788     AAsi    A    C      0.5      1        2 
   2   chr2_2957788     AKia    A    C        0      0        2 
   2   chr2_2957788     AOna    A    C        0      0        2 
   2   chr2_2957788     ASom    A    C        0      0        2 
   2   chr2_2957788     HCab    A    C        0      0        2 
   2   chr2_2957788     HPrz    A    C        0      0        2 
   2   chr2_2957788     ZBoe    A    C        0      0        2 
   2   chr2_2957788     ZGre    A    C        0      0        2 
   2   chr2_2957788     ZHar    A    C        0      0        2 
   2   chr2_2957788   Sample    A    C        0      0        2 
   2   chr2_2957925     AAsi    C    A        0      0        2 
   2   chr2_2957925     AKia    C    A        0      0        2 
   2   chr2_2957925     AOna    C    A        0      0        2 
   2   chr2_2957925     ASom    C    A        0      0        2 
   2   chr2_2957925     HCab    C    A        0      0        2 
   2   chr2_2957925     HPrz    C    A      0.5      1        2 
   2   chr2_2957925     ZBoe    C    A        0      0        2 
   2   chr2_2957925     ZGre    C    A        0      0        2 
   2   chr2_2957925     ZHar    C    A        0      0        2 
   2   chr2_2957925   Sample    C    A        0      0        2 
   2   chr2_2965712     AAsi    A    T        0      0        2 
   2   chr2_2965712     AKia    A    T        0      0        2 
   2   chr2_2965712     AOna    A    T        0      0        2 
   2   chr2_2965712     ASom    A    T        0      0        2 
   2   chr2_2965712     HCab    A    T        0      0        2 
   2   chr2_2965712     HPrz    A    T        0      0        2 
   2   chr2_2965712     ZBoe    A    T      0.5      1        2 
   2   chr2_2965712     ZGre    A    T        0      0        2 
   2   chr2_2965712     ZHar    A    T        0      0        2 
   2   chr2_2965712   Sample    A    T        0      0        2 
   2   chr2_2968437     AAsi    G    T        0      0        2 
   2   chr2_2968437     AKia    G    T        0      0        2 
   2   chr2_2968437     AOna    G    T        0      0        2 
   2   chr2_2968437     ASom    G    T        0      0        2 
   2   chr2_2968437     HCab    G    T        0      0        2 
   2   chr2_2968437     HPrz    G    T      0.5      1        2 
   2   chr2_2968437     ZBoe    G    T        0      0        2 
   2   chr2_2968437     ZGre    G    T        0      0        2 
   2   chr2_2968437     ZHar    G    T        0      0        2 
   2   chr2_2968437   Sample    G    T        0      0        2 
   2   chr2_2973269     AAsi    G    T        1      2        2 
   2   chr2_2973269     AKia    G    T        0      0        2 
   2   chr2_2973269     AOna    G    T        0      0        2 
   2   chr2_2973269     ASom    G    T        1      2        2 
   2   chr2_2973269     HCab    G    T        0      0        2 
   2   chr2_2973269     HPrz    G    T        0      0        2 
   2   chr2_2973269     ZBoe    G    T        0      0        2 
   2   chr2_2973269     ZGre    G    T        0      0        2 
   2   chr2_2973269     ZHar    G    T        0      0        2 
   2   chr2_2973269   Sample    G    T        1      2        2 
   2   chr2_2994932     AAsi    C    G        0      0        2 
   2   chr2_2994932     AKia    C    G        0      0        2 
   2   chr2_2994932     AOna    C    G        0      0        2 
   2   chr2_2994932     ASom    C    G        0      0        2 
   2   chr2_2994932     HCab    C    G        0      0        2 
   2   chr2_2994932     HPrz    C    G        0      0        2 
   2   chr2_2994932     ZBoe    C    G        0      0        2 
   2   chr2_2994932     ZGre    C    G      0.5      1        2 
   2   chr2_2994932     ZHar    C    G        0      0        2 
   2   chr2_2994932   Sample    C    G        0      0        2 
   2   chr2_3011569     AAsi    A    T        0      0        2 
   2   chr2_3011569     AKia    A    T        0      0        2 
   2   chr2_3011569     AOna    A    T        0      0        2 
   2   chr2_3011569     ASom    A    T        0      0        2 
   2   chr2_3011569     HCab    A    T        1      2        2 
   2   chr2_3011569     HPrz    A    T        1      2        2 
   2   chr2_3011569     ZBoe    A    T        0      0        2 
   2   chr2_3011569     ZGre    A    T        0      0        2 
   2   chr2_3011569     ZHar    A    T        0      0        2 
   2   chr2_3011569   Sample    A    T        0      0        2 
   2   chr2_3032609     AAsi    A    C        0      0        2 
   2   chr2_3032609     AKia    A    C        0      0        2 
   2   chr2_3032609     AOna    A    C        0      0        2 
   2   chr2_3032609     ASom    A    C        0      0        2 
   2   chr2_3032609     HCab    A    C        0      0        2 
   2   chr2_3032609     HPrz    A    C      0.5      1        2 
   2   chr2_3032609     ZBoe    A    C        0      0        2 
   2   chr2_3032609     ZGre    A    C        0      0        2 
   2   chr2_3032609     ZHar    A    C        0      0        2 
   2   chr2_3032609   Sample    A    C        0      0        2 
   2   chr2_3061469     AAsi    C    A        0      0        2 
   2   chr2_3061469     AKia    C    A        0      0        2 
   2   chr2_3061469     AOna    C    A        0      0        2 
   2   chr2_3061469     ASom    C    A        0      0        2 
   2   chr2_3061469     HCab    C    A        1      2        2 
   2   chr2_3061469     HPrz    C    A        1      2        2 
   2   chr2_3061469     ZBoe    C    A        0      0        2 
   2   chr2_3061469     ZGre    C    A        0      0        2 
   2   chr2_3061469     ZHar    C    A        0      0        2 
   2   chr2_3061469   Sample    C    A        0      0        2 
   2   chr2_3068725     AAsi    C    G        0      0        2 
   2   chr2_3068725     AKia    C    G      0.5      1        2 
   2   chr2_3068725     AOna    C    G        0      0        2 
   2   chr2_3068725     ASom    C    G        0      0        2 
   2   chr2_3068725     HCab    C    G        0      0        2 
   2   chr2_3068725     HPrz    C    G        0      0        2 
   2   chr2_3068725     ZBoe    C    G        0      0        2 
   2   chr2_3068725     ZGre    C    G        0      0        2 
   2   chr2_3068725     ZHar    C    G        0      0        2 
   2   chr2_3068725   Sample    C    G        0      0        2 
   2   chr2_3099412     AAsi    G    T        0      0        2 
   2   chr2_3099412     AKia    G    T        1      2        2 
   2   chr2_3099412     AOna    G    T        1      2        2 
   2   chr2_3099412     ASom    G    T        0      0        2 
   2   chr2_3099412     HCab    G    T        0      0        2 
   2   chr2_3099412     HPrz    G    T        0      0        2 
   2   chr2_3099412     ZBoe    G    T        0      0        2 
   2   chr2_3099412     ZGre    G    T        0      0        2 
   2   chr2_3099412     ZHar    G    T        0      0        2 
   2   chr2_3099412   Sample    G    T        0      0        2 
   2   chr2_3103356     AAsi    T    G        0      0        2 
   2   chr2_3103356     AKia    T    G        0      0        2 
   2   chr2_3103356     AOna    T    G        0      0        2 
   2   chr2_3103356     ASom    T    G        0      0        2 
   2   chr2_3103356     HCab    T    G        0      0        2 
   2   chr2_3103356     HPrz    T    G      0.5      1        2 
   2   chr2_3103356     ZBoe    T    G        0      0        2 
   2   chr2_3103356     ZGre    T    G        0      0        2 
   2   chr2_3103356     ZHar    T    G        0      0        2 
   2   chr2_3103356   Sample    T    G        0      0        2 
   2   chr2_3118110     AAsi    G    C        0      0        2 
   2   chr2_3118110     AKia    G    C        0      0        2 
   2   chr2_3118110     AOna    G    C        0      0        2 
   2   chr2_3118110     ASom    G    C        0      0        2 
   2   chr2_3118110     HCab    G    C        0      0        2 
   2   chr2_3118110     HPrz    G    C        0      0        2 
   2   chr2_3118110     ZBoe    G    C      0.5      1        2 
   2   chr2_3118110     ZGre    G    C        0      0        2 
   2   chr2_3118110     ZHar    G    C        0      0        2 
   2   chr2_3118110   Sample    G    C        0      0        2 
   2   chr2_3126184     AAsi    G    T        1      2        2 
   2   chr2_3126184     AKia    G    T        0      0        2 
   2   chr2_3126184     AOna    G    T        0      0        2 
   2   chr2_3126184     ASom    G    T        0      0        2 
   2   chr2_3126184     HCab    G    T        0      0        2 
   2   chr2_3126184     HPrz    G    T        0      0        2 
   2   chr2_3126184     ZBoe    G    T        0      0        2 
   2   chr2_3126184     ZGre    G    T        0      0        2 
   2   chr2_3126184     ZHar    G    T        0      0        2 
   2   chr2_3126184   Sample    G    T        1      2        2 
   2   chr2_3126323     AAsi    C    G      0.5      1        2 
   2   chr2_3126323     AKia    C    G        0      0        2 
   2   chr2_3126323     AOna    C    G        0      0        2 
   2   chr2_3126323     ASom    C    G        0      0        2 
   2   chr2_3126323     HCab    C    G        0      0        2 
   2   chr2_3126323     HPrz    C    G        0      0        2 
   2   chr2_3126323     ZBoe    C    G        0      0        2 
   2   chr2_3126323     ZGre    C    G        0      0        2 
   2   chr2_3126323     ZHar    C    G        0      0        2 
   2   chr2_3126323   Sample    C    G        0      0        2 
   2   chr2_3126861     AAsi    C    A        0      0        2 
   2   chr2_3126861     AKia    C    A        0      0        2 
   2   chr2_3126861     AOna    C    A        0      0        2 
   2   chr2_3126861     ASom    C    A        0      0        2 
   2   chr2_3126861     HCab    C    A        1      2        2 
   2   chr2_3126861     HPrz    C    A        1      2        2 
   2   chr2_3126861     ZBoe    C    A        0      0        2 
   2   chr2_3126861     ZGre    C    A        0      0        2 
   2   chr2_3126861     ZHar    C    A        0      0        2 
   2   chr2_3126861   Sample    C    A        0      0        2 
   2   chr2_3143919     AAsi    G    C        0      0        2 
   2   chr2_3143919     AKia    G    C        1      2        2 
   2   chr2_3143919     AOna    G    C        0      0        2 
   2   chr2_3143919     ASom    G    C        0      0        2 
   2   chr2_3143919     HCab    G    C        0      0        2 
   2   chr2_3143919     HPrz    G    C        0      0        2 
   2   chr2_3143919     ZBoe    G    C        0      0        2 
   2   chr2_3143919     ZGre    G    C        0      0        2 
   2   chr2_3143919     ZHar    G    C        0      0        2 
   2   chr2_3143919   Sample    G    C        0      0        2 
   2   chr2_3144754     AAsi    G    C        0      0        2 
   2   chr2_3144754     AKia    G    C        0      0        2 
   2   chr2_3144754     AOna    G    C        0      0        2 
   2   chr2_3144754     ASom    G    C        0      0        2 
   2   chr2_3144754     HCab    G    C        0      0        2 
   2   chr2_3144754     HPrz    G    C        0      0        2 
   2   chr2_3144754     ZBoe    G    C        0      0        2 
   2   chr2_3144754     ZGre    G    C        0      0        2 
   2   chr2_3144754     ZHar    G    C        1      2        2 
   2   chr2_3144754   Sample    G    C        0      0        2 
   2   chr2_3147690     AAsi    A    C        0      0        2 
   2   chr2_3147690     AKia    A    C        0      0        2 
   2   chr2_3147690     AOna    A    C        0      0        2 
   2   chr2_3147690     ASom    A    C        0      0        2 
   2   chr2_3147690     HCab    A    C        1      2        2 
   2   chr2_3147690     HPrz    A    C        1      2        2 
   2   chr2_3147690     ZBoe    A    C        0      0        2 
   2   chr2_3147690     ZGre    A    C        0      0        2 
   2   chr2_3147690     ZHar    A    C        0      0        2 
   2   chr2_3147690   Sample    A    C        0      0        2 
   2   chr2_3159918     AAsi    C    G        0      0        2 
   2   chr2_3159918     AKia    C    G        0      0        2 
   2   chr2_3159918     AOna    C    G        0      0        2 
   2   chr2_3159918     ASom    C    G        0      0        2 
   2   chr2_3159918     HCab    C    G        0      0        2 
   2   chr2_3159918     HPrz    C    G      0.5      1        2 
   2   chr2_3159918     ZBoe    C    G        0      0        2 
   2   chr2_3159918     ZGre    C    G        0      0        2 
   2   chr2_3159918     ZHar    C    G        0      0        2 
   2   chr2_3159918   Sample    C    G        0      0        2 
   2   chr2_3167425     AAsi    G    T        0      0        2 
   2   chr2_3167425     AKia    G    T        0      0        2 
   2   chr2_3167425     AOna    G    T        0      0        2 
   2   chr2_3167425     ASom    G    T        0      0        2 
   2   chr2_3167425     HCab    G    T      0.5      1        2 
   2   chr2_3167425     HPrz    G    T        1      2        2 
   2   chr2_3167425     ZBoe    G    T        0      0        2 
   2   chr2_3167425     ZGre    G    T        0      0        2 
   2   chr2_3167425     ZHar    G    T        0      0        2 
   2   chr2_3167425   Sample    G    T        0      0        2 
   2   chr2_3168780     AAsi    C    A        0      0        2 
   2   chr2_3168780     AKia    C    A        0      0        2 
   2   chr2_3168780     AOna    C    A      0.5      1        2 
   2   chr2_3168780     ASom    C    A        0      0        2 
   2   chr2_3168780     HCab    C    A        0      0        2 
   2   chr2_3168780     HPrz    C    A        0      0        2 
   2   chr2_3168780     ZBoe    C    A        0      0        2 
   2   chr2_3168780     ZGre    C    A        0      0        2 
   2   chr2_3168780     ZHar    C    A        0      0        2 
   2   chr2_3168780   Sample    C    A        0      0        2 
   2   chr2_3212828     AAsi    C    A        0      0        2 
   2   chr2_3212828     AKia    C    A        0      0        2 
   2   chr2_3212828     AOna    C    A        0      0        2 
   2   chr2_3212828     ASom    C    A        0      0        2 
   2   chr2_3212828     HCab    C    A        1      2        2 
   2   chr2_3212828     HPrz    C    A        1      2        2 
   2   chr2_3212828     ZBoe    C    A        0      0        2 
   2   chr2_3212828     ZGre    C    A        0      0        2 
   2   chr2_3212828     ZHar    C    A        0      0        2 
   2   chr2_3212828   Sample    C    A        0      0        2 
   2   chr2_3227701     AAsi    G    C        0      0        2 
   2   chr2_3227701     AKia    G    C        0      0        2 
   2   chr2_3227701     AOna    G    C        0      0        2 
   2   chr2_3227701     ASom    G    C        0      0        2 
   2   chr2_3227701     HCab    G    C        0      0        2 
   2   chr2_3227701     HPrz    G    C        0      0        2 
   2   chr2_3227701     ZBoe    G    C      0.5      1        2 
   2   chr2_3227701     ZGre    G    C        0      0        2 
   2   chr2_3227701     ZHar    G    C        0      0        2 
   2   chr2_3227701   Sample    G    C        0      0        2 
   2   chr2_3233357     AAsi    G    C        0      0        2 
   2   chr2_3233357     AKia    G    C        0      0        2 
   2   chr2_3233357     AOna    G    C        0      0        2 
   2   chr2_3233357     ASom    G    C        0      0        2 
   2   chr2_3233357     HCab    G    C        0      0        2 
   2   chr2_3233357     HPrz    G    C        0      0        2 
   2   chr2_3233357     ZBoe    G    C      0.5      1        2 
   2   chr2_3233357     ZGre    G    C        0      0        2 
   2   chr2_3233357     ZHar    G    C        0      0        2 
   2   chr2_3233357   Sample    G    C        0      0        2 
   2   chr2_3254334     AAsi    G    C        0      0        2 
   2   chr2_3254334     AKia    G    C        0      0        2 
   2   chr2_3254334     AOna    G    C        0      0        2 
   2   chr2_3254334     ASom    G    C        0      0        2 
   2   chr2_3254334     HCab    G    C        0      0        2 
   2   chr2_3254334     HPrz    G    C        0      0        2 
   2   chr2_3254334     ZBoe    G    C      0.5      1        2 
   2   chr2_3254334     ZGre    G    C        0      0        2 
   2   chr2_3254334     ZHar    G    C        0      0        2 
   2   chr2_3254334   Sample    G    C        0      0        2 
   2   chr2_3267244     AAsi    G    T        0      0        2 
   2   chr2_3267244     AKia    G    T        0      0        2 
   2   chr2_3267244     AOna    G    T        0      0        2 
   2   chr2_3267244     ASom    G    T        0      0        2 
   2   chr2_3267244     HCab    G    T        0      0        2 
   2   chr2_3267244     HPrz    G    T        0      0        2 
   2   chr2_3267244     ZBoe    G    T        0      0        2 
   2   chr2_3267244     ZGre    G    T        0      0        2 
   2   chr2_3267244     ZHar    G    T        1      2        2 
   2   chr2_3267244   Sample    G    T        0      0        2 
   2   chr2_3277952     AAsi    T    G        0      0        2 
   2   chr2_3277952     AKia    T    G        0      0        2 
   2   chr2_3277952     AOna    T    G        0      0        2 
   2   chr2_3277952     ASom    T    G        0      0        2 
   2   chr2_3277952     HCab    T    G        1      2        2 
   2   chr2_3277952     HPrz    T    G        1      2        2 
   2   chr2_3277952     ZBoe    T    G        0      0        2 
   2   chr2_3277952     ZGre    T    G        0      0        2 
   2   chr2_3277952     ZHar    T    G        0      0        2 
   2   chr2_3277952   Sample    T    G        0      0        2 
   2   chr2_3286002     AAsi    T    A        0      0        2 
   2   chr2_3286002     AKia    T    A        0      0        2 
   2   chr2_3286002     AOna    T    A        0      0        2 
   2   chr2_3286002     ASom    T    A        0      0        2 
   2   chr2_3286002     HCab    T    A        1      2        2 
   2   chr2_3286002     HPrz    T    A      0.5      1        2 
   2   chr2_3286002     ZBoe    T    A        0      0        2 
   2   chr2_3286002     ZGre    T    A        0      0        2 
   2   chr2_3286002     ZHar    T    A        0      0        2 
   2   chr2_3286002   Sample    T    A        0      0        2 
   2   chr2_3303295     AAsi    G    C        0      0        2 
   2   chr2_3303295     AKia    G    C        0      0        2 
   2   chr2_3303295     AOna    G    C        0      0        2 
   2   chr2_3303295     ASom    G    C        0      0        2 
   2   chr2_3303295     HCab    G    C      0.5      1        2 
   2   chr2_3303295     HPrz    G    C        0      0        2 
   2   chr2_3303295     ZBoe    G    C        0      0        2 
   2   chr2_3303295     ZGre    G    C        0      0        2 
   2   chr2_3303295     ZHar    G    C        0      0        2 
   2   chr2_3303295   Sample    G    C        0      0        2 
   2   chr2_3312371     AAsi    T    G        0      0        2 
   2   chr2_3312371     AKia    T    G        0      0        2 
   2   chr2_3312371     AOna    T    G        0      0        2 
   2   chr2_3312371     ASom    T    G        0      0        2 
   2   chr2_3312371     HCab    T    G        1      2        2 
   2   chr2_3312371     HPrz    T    G        1      2        2 
   2   chr2_3312371     ZBoe    T    G        0      0        2 
   2   chr2_3312371     ZGre    T    G        0      0        2 
   2   chr2_3312371     ZHar    T    G        0      0        2 
   2   chr2_3312371   Sample    T    G        1      2        2 
   2   chr2_3330501     AAsi    T    G        0      0        2 
   2   chr2_3330501     AKia    T    G        0      0        2 
   2   chr2_3330501     AOna    T    G        0      0        2 
   2   chr2_3330501     ASom    T    G        0      0        2 
   2   chr2_3330501     HCab    T    G        0      0        2 
   2   chr2_3330501     HPrz    T    G        0      0        2 
   2   chr2_3330501     ZBoe    T    G        0      0        2 
   2   chr2_3330501     ZGre    T    G        1      2        2 
   2   chr2_3330501     ZHar    T    G        0      0        2 
   2   chr2_3330501   Sample    T    G        0      0        2 
   2   chr2_3359002     AAsi    T    G        0      0        2 
   2   chr2_3359002     AKia    T    G        0      0        2 
   2   chr2_3359002     AOna    T    G        0      0        2 
   2   chr2_3359002     ASom    T    G        0      0        2 
   2   chr2_3359002     HCab    T    G        1      2        2 
   2   chr2_3359002     HPrz    T    G        1      2        2 
   2   chr2_3359002     ZBoe    T    G        0      0        2 
   2   chr2_3359002     ZGre    T    G        0      0        2 
   2   chr2_3359002     ZHar    T    G        0      0        2 
   2   chr2_3359002   Sample    T    G        0      0        2 
   2   chr2_3366921     AAsi    G    T        0      0        2 
   2   chr2_3366921     AKia    G    T        1      2        2 
   2   chr2_3366921     AOna    G    T        1      2        2 
   2   chr2_3366921     ASom    G    T        0      0        2 
   2   chr2_3366921     HCab    G    T        0      0        2 
   2   chr2_3366921     HPrz    G    T        0      0        2 
   2   chr2_3366921     ZBoe    G    T        0      0        2 
   2   chr2_3366921     ZGre    G    T        1      2        2 
   2   chr2_3366921     ZHar    G    T        0      0        2 
   2   chr2_3366921   Sample    G    T        0      0        2 
   2   chr2_3371937     AAsi    C    G        0      0        2 
   2   chr2_3371937     AKia    C    G        0      0        2 
   2   chr2_3371937     AOna    C    G        0      0        2 
   2   chr2_3371937     ASom    C    G        0      0        2 
   2   chr2_3371937     HCab    C    G        0      0        2 
   2   chr2_3371937     HPrz    C    G        0      0        2 
   2   chr2_3371937     ZBoe    C    G        0      0        2 
   2   chr2_3371937     ZGre    C    G        0      0        2 
   2   chr2_3371937     ZHar    C    G        1      2        2 
   2   chr2_3371937   Sample    C    G        0      0        2 
   2   chr2_3373252     AAsi    T    G        0      0        2 
   2   chr2_3373252     AKia    T    G        0      0        2 
   2   chr2_3373252     AOna    T    G        0      0        2 
   2   chr2_3373252     ASom    T    G        0      0        2 
   2   chr2_3373252     HCab    T    G        0      0        2 
   2   chr2_3373252     HPrz    T    G        0      0        2 
   2   chr2_3373252     ZBoe    T    G        1      2        2 
   2   chr2_3373252     ZGre    T    G        0      0        2 
   2   chr2_3373252     ZHar    T    G        0      0        2 
   2   chr2_3373252   Sample    T    G        0      0        2 
   2   chr2_3375138     AAsi    A    C        0      0        2 
   2   chr2_3375138     AKia    A    C        0      0        2 
   2   chr2_3375138     AOna    A    C        0      0        2 
   2   chr2_3375138     ASom    A    C        0      0        2 
   2   chr2_3375138     HCab    A    C        1      2        2 
   2   chr2_3375138     HPrz    A    C        1      2        2 
   2   chr2_3375138     ZBoe    A    C        0      0        2 
   2   chr2_3375138     ZGre    A    C        0      0        2 
   2   chr2_3375138     ZHar    A    C        0      0        2 
   2   chr2_3375138   Sample    A    C        0      0        2 
   2   chr2_3380950     AAsi    C    G        0      0        2 
   2   chr2_3380950     AKia    C    G        0      0        2 
   2   chr2_3380950     AOna    C    G        0      0        2 
   2   chr2_3380950     ASom    C    G        0      0        2 
   2   chr2_3380950     HCab    C    G        1      2        2 
   2   chr2_3380950     HPrz    C    G        1      2        2 
   2   chr2_3380950     ZBoe    C    G        0      0        2 
   2   chr2_3380950     ZGre    C    G        0      0        2 
   2   chr2_3380950     ZHar    C    G        0      0        2 
   2   chr2_3380950   Sample    C    G        0      0        2 
   2   chr2_3381758     AAsi    C    A        0      0        2 
   2   chr2_3381758     AKia    C    A        0      0        2 
   2   chr2_3381758     AOna    C    A        0      0        2 
   2   chr2_3381758     ASom    C    A        0      0        2 
   2   chr2_3381758     HCab    C    A        0      0        2 
   2   chr2_3381758     HPrz    C    A        0      0        2 
   2   chr2_3381758     ZBoe    C    A      0.5      1        2 
   2   chr2_3381758     ZGre    C    A        0      0        2 
   2   chr2_3381758     ZHar    C    A        0      0        2 
   2   chr2_3381758   Sample    C    A        0      0        2 
   2   chr2_3404830     AAsi    G    C        0      0        2 
   2   chr2_3404830     AKia    G    C        0      0        2 
   2   chr2_3404830     AOna    G    C        0      0        2 
   2   chr2_3404830     ASom    G    C        0      0        2 
   2   chr2_3404830     HCab    G    C        0      0        2 
   2   chr2_3404830     HPrz    G    C        0      0        2 
   2   chr2_3404830     ZBoe    G    C        0      0        2 
   2   chr2_3404830     ZGre    G    C        1      2        2 
   2   chr2_3404830     ZHar    G    C        0      0        2 
   2   chr2_3404830   Sample    G    C        0      0        2 
   2   chr2_3434793     AAsi    G    T        0      0        2 
   2   chr2_3434793     AKia    G    T        0      0        2 
   2   chr2_3434793     AOna    G    T        0      0        2 
   2   chr2_3434793     ASom    G    T        0      0        2 
   2   chr2_3434793     HCab    G    T        0      0        2 
   2   chr2_3434793     HPrz    G    T        0      0        2 
   2   chr2_3434793     ZBoe    G    T        0      0        2 
   2   chr2_3434793     ZGre    G    T        1      2        2 
   2   chr2_3434793     ZHar    G    T        0      0        2 
   2   chr2_3434793   Sample    G    T        0      0        2 
   2   chr2_3445026     AAsi    A    T        0      0        2 
   2   chr2_3445026     AKia    A    T        0      0        2 
   2   chr2_3445026     AOna    A    T        0      0        2 
   2   chr2_3445026     ASom    A    T        0      0        2 
   2   chr2_3445026     HCab    A    T        0      0        2 
   2   chr2_3445026     HPrz    A    T        0      0        2 
   2   chr2_3445026     ZBoe    A    T        0      0        2 
   2   chr2_3445026     ZGre    A    T        1      2        2 
   2   chr2_3445026     ZHar    A    T        0      0        2 
   2   chr2_3445026   Sample    A    T        0      0        2 
   2   chr2_3458027     AAsi    C    A        1      2        2 
   2   chr2_3458027     AKia    C    A        0      0        2 
   2   chr2_3458027     AOna    C    A        0      0        2 
   2   chr2_3458027     ASom    C    A        1      2        2 
   2   chr2_3458027     HCab    C    A        1      2        2 
   2   chr2_3458027     HPrz    C    A        1      2        2 
   2   chr2_3458027     ZBoe    C    A        0      0        2 
   2   chr2_3458027     ZGre    C    A        0      0        2 
   2   chr2_3458027     ZHar    C    A        0      0        2 
   2   chr2_3458027   Sample    C    A        1      2        2 
   2   chr2_3483194     AAsi    G    C        0      0        2 
   2   chr2_3483194     AKia    G    C        0      0        2 
   2   chr2_3483194     AOna    G    C        0      0        2 
   2   chr2_3483194     ASom    G    C        0      0        2 
   2   chr2_3483194     HCab    G    C        1      2        2 
   2   chr2_3483194     HPrz    G    C        1      2        2 
   2   chr2_3483194     ZBoe    G    C        0      0        2 
   2   chr2_3483194     ZGre    G    C        0      0        2 
   2   chr2_3483194     ZHar    G    C        0      0        2 
   2   chr2_3483194   Sample    G    C        0      0        2 
   2   chr2_3485696     AAsi    C    A        0      0        2 
   2   chr2_3485696     AKia    C    A        0      0        2 
   2   chr2_3485696     AOna    C    A        0      0        2 
   2   chr2_3485696     ASom    C    A        0      0        2 
   2   chr2_3485696     HCab    C    A        0      0        2 
   2   chr2_3485696     HPrz    C    A        0      0        2 
   2   chr2_3485696     ZBoe    C    A        0      0        2 
   2   chr2_3485696     ZGre    C    A        0      0        2 
   2   chr2_3485696     ZHar    C    A      0.5      1        2 
   2   chr2_3485696   Sample    C    A        0      0        2 
   2   chr2_3489207     AAsi    C    A        0      0        2 
   2   chr2_3489207     AKia    C    A        0      0        2 
   2   chr2_3489207     AOna    C    A        0      0        2 
   2   chr2_3489207     ASom    C    A        0      0        2 
   2   chr2_3489207     HCab    C    A        0      0        2 
   2   chr2_3489207     HPrz    C    A        0      0        2 
   2   chr2_3489207     ZBoe    C    A      0.5      1        2 
   2   chr2_3489207     ZGre    C    A        0      0        2 
   2   chr2_3489207     ZHar    C    A        0      0        2 
   2   chr2_3489207   Sample    C    A        0      0        2 
   2   chr2_3502397     AAsi    A    C        0      0        2 
   2   chr2_3502397     AKia    A    C        0      0        2 
   2   chr2_3502397     AOna    A    C        0      0        2 
   2   chr2_3502397     ASom    A    C        0      0        2 
   2   chr2_3502397     HCab    A    C        0      0        2 
   2   chr2_3502397     HPrz    A    C        0      0        2 
   2   chr2_3502397     ZBoe    A    C      0.5      1        2 
   2   chr2_3502397     ZGre    A    C        0      0        2 
   2   chr2_3502397     ZHar    A    C        0      0        2 
   2   chr2_3502397   Sample    A    C        0      0        2 
   2   chr2_3515894     AAsi    C    G        0      0        2 
   2   chr2_3515894     AKia    C    G        0      0        2 
   2   chr2_3515894     AOna    C    G        0      0        2 
   2   chr2_3515894     ASom    C    G        0      0        2 
   2   chr2_3515894     HCab    C    G      0.5      1        2 
   2   chr2_3515894     HPrz    C    G        0      0        2 
   2   chr2_3515894     ZBoe    C    G        0      0        2 
   2   chr2_3515894     ZGre    C    G        0      0        2 
   2   chr2_3515894     ZHar    C    G        0      0        2 
   2   chr2_3515894   Sample    C    G        0      0        2 
   2   chr2_3529767     AAsi    G    T        0      0        2 
   2   chr2_3529767     AKia    G    T        0      0        2 
   2   chr2_3529767     AOna    G    T        0      0        2 
   2   chr2_3529767     ASom    G    T        0      0        2 
   2   chr2_3529767     HCab    G    T        0      0        2 
   2   chr2_3529767     HPrz    G    T        0      0        2 
   2   chr2_3529767     ZBoe    G    T        0      0        2 
   2   chr2_3529767     ZGre    G    T        1      2        2 
   2   chr2_3529767     ZHar    G    T        1      2        2 
   2   chr2_3529767   Sample    G    T        0      0        2 
   2   chr2_3530927     AAsi    G    C        0      0        2 
   2   chr2_3530927     AKia    G    C        0      0        2 
   2   chr2_3530927     AOna    G    C        0      0        2 
   2   chr2_3530927     ASom    G    C        0      0        2 
   2   chr2_3530927     HCab    G    C        0      0        2 
   2   chr2_3530927     HPrz    G    C        0      0        2 
   2   chr2_3530927     ZBoe    G    C        0      0        2 
   2   chr2_3530927     ZGre    G    C        0      0        2 
   2   chr2_3530927     ZHar    G    C        1      2        2 
   2   chr2_3530927   Sample    G    C        0      0        2 
   2   chr2_3576088     AAsi    C    A        0      0        2 
   2   chr2_3576088     AKia    C    A        1      2        2 
   2   chr2_3576088     AOna    C    A      0.5      1        2 
   2   chr2_3576088     ASom    C    A        0      0        2 
   2   chr2_3576088     HCab    C    A        0      0        2 
   2   chr2_3576088     HPrz    C    A        0      0        2 
   2   chr2_3576088     ZBoe    C    A        0      0        2 
   2   chr2_3576088     ZGre    C    A        0      0        2 
   2   chr2_3576088     ZHar    C    A        0      0        2 
   2   chr2_3576088   Sample    C    A        0      0        2 
   2   chr2_3582137     AAsi    T    G        0      0        2 
   2   chr2_3582137     AKia    T    G        0      0        2 
   2   chr2_3582137     AOna    T    G      0.5      1        2 
   2   chr2_3582137     ASom    T    G        0      0        2 
   2   chr2_3582137     HCab    T    G        0      0        2 
   2   chr2_3582137     HPrz    T    G        0      0        2 
   2   chr2_3582137     ZBoe    T    G        0      0        2 
   2   chr2_3582137     ZGre    T    G        0      0        2 
   2   chr2_3582137     ZHar    T    G        0      0        2 
   2   chr2_3582137   Sample    T    G        0      0        2 
   2   chr2_3592076     AAsi    G    T        0      0        2 
   2   chr2_3592076     AKia    G    T        0      0        2 
   2   chr2_3592076     AOna    G    T        0      0        2 
   2   chr2_3592076     ASom    G    T        0      0        2 
   2   chr2_3592076     HCab    G    T        0      0        2 
   2   chr2_3592076     HPrz    G    T        0      0        2 
   2   chr2_3592076     ZBoe    G    T        0      0        2 
   2   chr2_3592076     ZGre    G    T        1      2        2 
   2   chr2_3592076     ZHar    G    T        0      0        2 
   2   chr2_3592076   Sample    G    T        0      0        2 
   2   chr2_3592587     AAsi    C    G        0      0        2 
   2   chr2_3592587     AKia    C    G        1      2        2 
   2   chr2_3592587     AOna    C    G        1      2        2 
   2   chr2_3592587     ASom    C    G        0      0        2 
   2   chr2_3592587     HCab    C    G        0      0        2 
   2   chr2_3592587     HPrz    C    G        0      0        2 
   2   chr2_3592587     ZBoe    C    G        0      0        2 
   2   chr2_3592587     ZGre    C    G        1      2        2 
   2   chr2_3592587     ZHar    C    G        1      2        2 
   2   chr2_3592587   Sample    C    G        0      0        2 
   2   chr2_3612055     AAsi    C    G      0.5      1        2 
   2   chr2_3612055     AKia    C    G        0      0        2 
   2   chr2_3612055     AOna    C    G        0      0        2 
   2   chr2_3612055     ASom    C    G        1      2        2 
   2   chr2_3612055     HCab    C    G        0      0        2 
   2   chr2_3612055     HPrz    C    G        0      0        2 
   2   chr2_3612055     ZBoe    C    G        0      0        2 
   2   chr2_3612055     ZGre    C    G        0      0        2 
   2   chr2_3612055     ZHar    C    G        0      0        2 
   2   chr2_3612055   Sample    C    G        1      2        2 
   2   chr2_3620953     AAsi    C    G      0.5      1        2 
   2   chr2_3620953     AKia    C    G        0      0        2 
   2   chr2_3620953     AOna    C    G        0      0        2 
   2   chr2_3620953     ASom    C    G        0      0        2 
   2   chr2_3620953     HCab    C    G        0      0        2 
   2   chr2_3620953     HPrz    C    G        0      0        2 
   2   chr2_3620953     ZBoe    C    G        0      0        2 
   2   chr2_3620953     ZGre    C    G        0      0        2 
   2   chr2_3620953     ZHar    C    G        0      0        2 
   2   chr2_3620953   Sample    C    G        0      0        2 
   2   chr2_3621891     AAsi    G    C        0      0        2 
   2   chr2_3621891     AKia    G    C        0      0        2 
   2   chr2_3621891     AOna    G    C        0      0        2 
   2   chr2_3621891     ASom    G    C        1      2        2 
   2   chr2_3621891     HCab    G    C        0      0        2 
   2   chr2_3621891     HPrz    G    C        0      0        2 
   2   chr2_3621891     ZBoe    G    C        0      0        2 
   2   chr2_3621891     ZGre    G    C        0      0        2 
   2   chr2_3621891     ZHar    G    C        0      0        2 
   2   chr2_3621891   Sample    G    C        0      0        2 
   2   chr2_3626163     AAsi    C    A        0      0        2 
   2   chr2_3626163     AKia    C    A        0      0        2 
   2   chr2_3626163     AOna    C    A        0      0        2 
   2   chr2_3626163     ASom    C    A        0      0        2 
   2   chr2_3626163     HCab    C    A      0.5      1        2 
   2   chr2_3626163     HPrz    C    A      0.5      1        2 
   2   chr2_3626163     ZBoe    C    A        0      0        2 
   2   chr2_3626163     ZGre    C    A        0      0        2 
   2   chr2_3626163     ZHar    C    A        0      0        2 
   2   chr2_3626163   Sample    C    A        0      0        2 
   2   chr2_3626754     AAsi    T    G        0      0        2 
   2   chr2_3626754     AKia    T    G        0      0        2 
   2   chr2_3626754     AOna    T    G      0.5      1        2 
   2   chr2_3626754     ASom    T    G        0      0        2 
   2   chr2_3626754     HCab    T    G        0      0        2 
   2   chr2_3626754     HPrz    T    G        0      0        2 
   2   chr2_3626754     ZBoe    T    G        0      0        2 
   2   chr2_3626754     ZGre    T    G        0      0        2 
   2   chr2_3626754     ZHar    T    G        0      0        2 
   2   chr2_3626754   Sample    T    G        0      0        2 
   2   chr2_3627879     AAsi    A    C        0      0        2 
   2   chr2_3627879     AKia    A    C      0.5      1        2 
   2   chr2_3627879     AOna    A    C        0      0        2 
   2   chr2_3627879     ASom    A    C        0      0        2 
   2   chr2_3627879     HCab    A    C        0      0        2 
   2   chr2_3627879     HPrz    A    C        0      0        2 
   2   chr2_3627879     ZBoe    A    C        0      0        2 
   2   chr2_3627879     ZGre    A    C        0      0        2 
   2   chr2_3627879     ZHar    A    C        0      0        2 
   2   chr2_3627879   Sample    A    C        0      0        2 
   2   chr2_3639741     AAsi    G    C        0      0        2 
   2   chr2_3639741     AKia    G    C        0      0        2 
   2   chr2_3639741     AOna    G    C        0      0        2 
   2   chr2_3639741     ASom    G    C        0      0        2 
   2   chr2_3639741     HCab    G    C        0      0        2 
   2   chr2_3639741     HPrz    G    C        0      0        2 
   2   chr2_3639741     ZBoe    G    C        0      0        2 
   2   chr2_3639741     ZGre    G    C      0.5      1        2 
   2   chr2_3639741     ZHar    G    C        0      0        2 
   2   chr2_3639741   Sample    G    C        0      0        2 
   2   chr2_3655403     AAsi    T    A        0      0        2 
   2   chr2_3655403     AKia    T    A        0      0        2 
   2   chr2_3655403     AOna    T    A        0      0        2 
   2   chr2_3655403     ASom    T    A        0      0        2 
   2   chr2_3655403     HCab    T    A        0      0        2 
   2   chr2_3655403     HPrz    T    A        0      0        2 
   2   chr2_3655403     ZBoe    T    A        0      0        2 
   2   chr2_3655403     ZGre    T    A      0.5      1        2 
   2   chr2_3655403     ZHar    T    A        0      0        2 
   2   chr2_3655403   Sample    T    A        0      0        2 
   2   chr2_3661841     AAsi    C    A        0      0        2 
   2   chr2_3661841     AKia    C    A        0      0        2 
   2   chr2_3661841     AOna    C    A        0      0        2 
   2   chr2_3661841     ASom    C    A        0      0        2 
   2   chr2_3661841     HCab    C    A        0      0        2 
   2   chr2_3661841     HPrz    C    A        0      0        2 
   2   chr2_3661841     ZBoe    C    A        0      0        2 
   2   chr2_3661841     ZGre    C    A        1      2        2 
   2   chr2_3661841     ZHar    C    A        0      0        2 
   2   chr2_3661841   Sample    C    A        0      0        2 
   2   chr2_3663234     AAsi    T    G        0      0        2 
   2   chr2_3663234     AKia    T    G        0      0        2 
   2   chr2_3663234     AOna    T    G        0      0        2 
   2   chr2_3663234     ASom    T    G        0      0        2 
   2   chr2_3663234     HCab    T    G      0.5      1        2 
   2   chr2_3663234     HPrz    T    G        0      0        2 
   2   chr2_3663234     ZBoe    T    G        0      0        2 
   2   chr2_3663234     ZGre    T    G        0      0        2 
   2   chr2_3663234     ZHar    T    G        0      0        2 
   2   chr2_3663234   Sample    T    G        0      0        2 
   2   chr2_3664469     AAsi    G    C        0      0        2 
   2   chr2_3664469     AKia    G    C        0      0        2 
   2   chr2_3664469     AOna    G    C        0      0        2 
   2   chr2_3664469     ASom    G    C        0      0        2 
   2   chr2_3664469     HCab    G    C      0.5      1        2 
   2   chr2_3664469     HPrz    G    C      0.5      1        2 
   2   chr2_3664469     ZBoe    G    C        0      0        2 
   2   chr2_3664469     ZGre    G    C        0      0        2 
   2   chr2_3664469     ZHar    G    C        0      0        2 
   2   chr2_3664469   Sample    G    C        0      0        2 
   2   chr2_3665185     AAsi    A    C        0      0        2 
   2   chr2_3665185     AKia    A    C        0      0        2 
   2   chr2_3665185     AOna    A    C      0.5      1        2 
   2   chr2_3665185     ASom    A    C        0      0        2 
   2   chr2_3665185     HCab    A    C        0      0        2 
   2   chr2_3665185     HPrz    A    C        0      0        2 
   2   chr2_3665185     ZBoe    A    C        0      0        2 
   2   chr2_3665185     ZGre    A    C        0      0        2 
   2   chr2_3665185     ZHar    A    C        0      0        2 
   2   chr2_3665185   Sample    A    C        0      0        2 
   2   chr2_3680232     AAsi    A    T        0      0        2 
   2   chr2_3680232     AKia    A    T        0      0        2 
   2   chr2_3680232     AOna    A    T        0      0        2 
   2   chr2_3680232     ASom    A    T        0      0        2 
   2   chr2_3680232     HCab    A    T        1      2        2 
   2   chr2_3680232     HPrz    A    T        1      2        2 
   2   chr2_3680232     ZBoe    A    T        0      0        2 
   2   chr2_3680232     ZGre    A    T        0      0        2 
   2   chr2_3680232     ZHar    A    T        0      0        2 
   2   chr2_3680232   Sample    A    T        0      0        2 
   2   chr2_3688417     AAsi    A    T        0      0        2 
   2   chr2_3688417     AKia    A    T        0      0        2 
   2   chr2_3688417     AOna    A    T        0      0        2 
   2   chr2_3688417     ASom    A    T        0      0        2 
   2   chr2_3688417     HCab    A    T        0      0        2 
   2   chr2_3688417     HPrz    A    T        0      0        2 
   2   chr2_3688417     ZBoe    A    T        0      0        2 
   2   chr2_3688417     ZGre    A    T        1      2        2 
   2   chr2_3688417     ZHar    A    T        0      0        2 
   2   chr2_3688417   Sample    A    T        0      0        2 
   2   chr2_3693074     AAsi    A    C        0      0        2 
   2   chr2_3693074     AKia    A    C        0      0        2 
   2   chr2_3693074     AOna    A    C        0      0        2 
   2   chr2_3693074     ASom    A    C        0      0        2 
   2   chr2_3693074     HCab    A    C        0      0        2 
   2   chr2_3693074     HPrz    A    C        0      0        2 
   2   chr2_3693074     ZBoe    A    C        0      0        2 
   2   chr2_3693074     ZGre    A    C        0      0        2 
   2   chr2_3693074     ZHar    A    C        1      2        2 
   2   chr2_3693074   Sample    A    C        0      0        2 
   2   chr2_3693747     AAsi    A    C        1      2        2 
   2   chr2_3693747     AKia    A    C        0      0        2 
   2   chr2_3693747     AOna    A    C        0      0        2 
   2   chr2_3693747     ASom    A    C        1      2        2 
   2   chr2_3693747     HCab    A    C        0      0        2 
   2   chr2_3693747     HPrz    A    C        0      0        2 
   2   chr2_3693747     ZBoe    A    C        0      0        2 
   2   chr2_3693747     ZGre    A    C        0      0        2 
   2   chr2_3693747     ZHar    A    C        0      0        2 
   2   chr2_3693747   Sample    A    C        1      2        2 
   2   chr2_3903724     AAsi    C    G        0      0        2 
   2   chr2_3903724     AKia    C    G        0      0        2 
   2   chr2_3903724     AOna    C    G        0      0        2 
   2   chr2_3903724     ASom    C    G        0      0        2 
   2   chr2_3903724     HCab    C    G        0      0        2 
   2   chr2_3903724     HPrz    C    G      0.5      1        2 
   2   chr2_3903724     ZBoe    C    G        0      0        2 
   2   chr2_3903724     ZGre    C    G        0      0        2 
   2   chr2_3903724     ZHar    C    G        0      0        2 
   2   chr2_3903724   Sample    C    G        0      0        2 
   2   chr2_3909993     AAsi    T    A        0      0        2 
   2   chr2_3909993     AKia    T    A        1      2        2 
   2   chr2_3909993     AOna    T    A        1      2        2 
   2   chr2_3909993     ASom    T    A        0      0        2 
   2   chr2_3909993     HCab    T    A        1      2        2 
   2   chr2_3909993     HPrz    T    A        1      2        2 
   2   chr2_3909993     ZBoe    T    A        0      0        2 
   2   chr2_3909993     ZGre    T    A        0      0        2 
   2   chr2_3909993     ZHar    T    A        0      0        2 
   2   chr2_3909993   Sample    T    A        0      0        2 
   2   chr2_3910378     AAsi    G    C        0      0        2 
   2   chr2_3910378     AKia    G    C        0      0        2 
   2   chr2_3910378     AOna    G    C        0      0        2 
   2   chr2_3910378     ASom    G    C        0      0        2 
   2   chr2_3910378     HCab    G    C        0      0        2 
   2   chr2_3910378     HPrz    G    C        0      0        2 
   2   chr2_3910378     ZBoe    G    C        0      0        2 
   2   chr2_3910378     ZGre    G    C        0      0        2 
   2   chr2_3910378     ZHar    G    C      0.5      1        2 
   2   chr2_3910378   Sample    G    C        0      0        2 
   2   chr2_3912587     AAsi    C    A        0      0        2 
   2   chr2_3912587     AKia    C    A      0.5      1        2 
   2   chr2_3912587     AOna    C    A        0      0        2 
   2   chr2_3912587     ASom    C    A        0      0        2 
   2   chr2_3912587     HCab    C    A        0      0        2 
   2   chr2_3912587     HPrz    C    A        0      0        2 
   2   chr2_3912587     ZBoe    C    A        0      0        2 
   2   chr2_3912587     ZGre    C    A        0      0        2 
   2   chr2_3912587     ZHar    C    A        0      0        2 
   2   chr2_3912587   Sample    C    A        0      0        2 
   2   chr2_3923676     AAsi    G    C        0      0        2 
   2   chr2_3923676     AKia    G    C        0      0        2 
   2   chr2_3923676     AOna    G    C        0      0        2 
   2   chr2_3923676     ASom    G    C        0      0        2 
   2   chr2_3923676     HCab    G    C        0      0        2 
   2   chr2_3923676     HPrz    G    C        0      0        2 
   2   chr2_3923676     ZBoe    G    C      0.5      1        2 
   2   chr2_3923676     ZGre    G    C        0      0        2 
   2   chr2_3923676     ZHar    G    C        0      0        2 
   2   chr2_3923676   Sample    G    C        0      0        2 
   2   chr2_3933389     AAsi    G    T        0      0        2 
   2   chr2_3933389     AKia    G    T        0      0        2 
   2   chr2_3933389     AOna    G    T        0      0        2 
   2   chr2_3933389     ASom    G    T        0      0        2 
   2   chr2_3933389     HCab    G    T        1      2        2 
   2   chr2_3933389     HPrz    G    T        1      2        2 
   2   chr2_3933389     ZBoe    G    T        0      0        2 
   2   chr2_3933389     ZGre    G    T        0      0        2 
   2   chr2_3933389     ZHar    G    T        0      0        2 
   2   chr2_3933389   Sample    G    T        0      0        2 
   2   chr2_3934772     AAsi    T    A        0      0        2 
   2   chr2_3934772     AKia    T    A        0      0        2 
   2   chr2_3934772     AOna    T    A        0      0        2 
   2   chr2_3934772     ASom    T    A        0      0        2 
   2   chr2_3934772     HCab    T    A        1      2        2 
   2   chr2_3934772     HPrz    T    A        1      2        2 
   2   chr2_3934772     ZBoe    T    A        0      0        2 
   2   chr2_3934772     ZGre    T    A        0      0        2 
   2   chr2_3934772     ZHar    T    A        0      0        2 
   2   chr2_3934772   Sample    T    A        0      0        2 
   2   chr2_3935561     AAsi    G    C        0      0        2 
   2   chr2_3935561     AKia    G    C        0      0        2 
   2   chr2_3935561     AOna    G    C      0.5      1        2 
   2   chr2_3935561     ASom    G    C        0      0        2 
   2   chr2_3935561     HCab    G    C        0      0        2 
   2   chr2_3935561     HPrz    G    C        0      0        2 
   2   chr2_3935561     ZBoe    G    C        0      0        2 
   2   chr2_3935561     ZGre    G    C        0      0        2 
   2   chr2_3935561     ZHar    G    C        0      0        2 
   2   chr2_3935561   Sample    G    C        0      0        2 
   2   chr2_3938574     AAsi    A    C        0      0        2 
   2   chr2_3938574     AKia    A    C        0      0        2 
   2   chr2_3938574     AOna    A    C        0      0        2 
   2   chr2_3938574     ASom    A    C        0      0        2 
   2   chr2_3938574     HCab    A    C        0      0        2 
   2   chr2_3938574     HPrz    A    C        0      0        2 
   2   chr2_3938574     ZBoe    A    C        0      0        2 
   2   chr2_3938574     ZGre    A    C        1      2        2 
   2   chr2_3938574     ZHar    A    C        0      0        2 
   2   chr2_3938574   Sample    A    C        0      0        2 
   2   chr2_3955988     AAsi    C    G        0      0        2 
   2   chr2_3955988     AKia    C    G        0      0        2 
   2   chr2_3955988     AOna    C    G        0      0        2 
   2   chr2_3955988     ASom    C    G        0      0        2 
   2   chr2_3955988     HCab    C    G        1      2        2 
   2   chr2_3955988     HPrz    C    G        1      2        2 
   2   chr2_3955988     ZBoe    C    G        0      0        2 
   2   chr2_3955988     ZGre    C    G        0      0        2 
   2   chr2_3955988     ZHar    C    G        0      0        2 
   2   chr2_3955988   Sample    C    G        0      0        2 
   2   chr2_3960771     AAsi    G    T        0      0        2 
   2   chr2_3960771     AKia    G    T        0      0        2 
   2   chr2_3960771     AOna    G    T        0      0        2 
   2   chr2_3960771     ASom    G    T        0      0        2 
   2   chr2_3960771     HCab    G    T        1      2        2 
   2   chr2_3960771     HPrz    G    T        1      2        2 
   2   chr2_3960771     ZBoe    G    T        0      0        2 
   2   chr2_3960771     ZGre    G    T        0      0        2 
   2   chr2_3960771     ZHar    G    T        0      0        2 
   2   chr2_3960771   Sample    G    T        0      0        2 
   2   chr2_3961505     AAsi    G    T        0      0        2 
   2   chr2_3961505     AKia    G    T        0      0        2 
   2   chr2_3961505     AOna    G    T      0.5      1        2 
   2   chr2_3961505     ASom    G    T        0      0        2 
   2   chr2_3961505     HCab    G    T        0      0        2 
   2   chr2_3961505     HPrz    G    T        0      0        2 
   2   chr2_3961505     ZBoe    G    T        0      0        2 
   2   chr2_3961505     ZGre    G    T        0      0        2 
   2   chr2_3961505     ZHar    G    T        0      0        2 
   2   chr2_3961505   Sample    G    T        0      0        2 
   2   chr2_3968934     AAsi    G    C        1      2        2 
   2   chr2_3968934     AKia    G    C      0.5      1        2 
   2   chr2_3968934     AOna    G    C        0      0        2 
   2   chr2_3968934     ASom    G    C        1      2        2 
   2   chr2_3968934     HCab    G    C        0      0        2 
   2   chr2_3968934     HPrz    G    C        0      0        2 
   2   chr2_3968934     ZBoe    G    C      0.5      1        2 
   2   chr2_3968934     ZGre    G    C        0      0        2 
   2   chr2_3968934     ZHar    G    C        0      0        2 
   2   chr2_3968934   Sample    G    C        1      2        2 
   2   chr2_3988885     AAsi    C    G        0      0        2 
   2   chr2_3988885     AKia    C    G        0      0        2 
   2   chr2_3988885     AOna    C    G        0      0        2 
   2   chr2_3988885     ASom    C    G        0      0        2 
   2   chr2_3988885     HCab    C    G      0.5      1        2 
   2   chr2_3988885     HPrz    C    G        0      0        2 
   2   chr2_3988885     ZBoe    C    G        0      0        2 
   2   chr2_3988885     ZGre    C    G        0      0        2 
   2   chr2_3988885     ZHar    C    G        0      0        2 
   2   chr2_3988885   Sample    C    G        0      0        2 
   2   chr2_4007953     AAsi    T    G        0      0        2 
   2   chr2_4007953     AKia    T    G        0      0        2 
   2   chr2_4007953     AOna    T    G        0      0        2 
   2   chr2_4007953     ASom    T    G        0      0        2 
   2   chr2_4007953     HCab    T    G        1      2        2 
   2   chr2_4007953     HPrz    T    G        1      2        2 
   2   chr2_4007953     ZBoe    T    G        0      0        2 
   2   chr2_4007953     ZGre    T    G        0      0        2 
   2   chr2_4007953     ZHar    T    G        0      0        2 
   2   chr2_4007953   Sample    T    G        0      0        2 
   2   chr2_4015425     AAsi    C    G      0.5      1        2 
   2   chr2_4015425     AKia    C    G        0      0        2 
   2   chr2_4015425     AOna    C    G        0      0        2 
   2   chr2_4015425     ASom    C    G        0      0        2 
   2   chr2_4015425     HCab    C    G        0      0        2 
   2   chr2_4015425     HPrz    C    G        0      0        2 
   2   chr2_4015425     ZBoe    C    G        0      0        2 
   2   chr2_4015425     ZGre    C    G        0      0        2 
   2   chr2_4015425     ZHar    C    G        0      0        2 
   2   chr2_4015425   Sample    C    G        0      0        2 
   2   chr2_4049968     AAsi    C    G        0      0        2 
   2   chr2_4049968     AKia    C    G        0      0        2 
   2   chr2_4049968     AOna    C    G        0      0        2 
   2   chr2_4049968     ASom    C    G        0      0        2 
   2   chr2_4049968     HCab    C    G        0      0        2 
   2   chr2_4049968     HPrz    C    G        0      0        2 
   2   chr2_4049968     ZBoe    C    G        0      0        2 
   2   chr2_4049968     ZGre    C    G        0      0        2 
   2   chr2_4049968     ZHar    C    G        1      2        2 
   2   chr2_4049968   Sample    C    G        0      0        2 
   2   chr2_4073782     AAsi    C    A        0      0        2 
   2   chr2_4073782     AKia    C    A        0      0        2 
   2   chr2_4073782     AOna    C    A      0.5      1        2 
   2   chr2_4073782     ASom    C    A        0      0        2 
   2   chr2_4073782     HCab    C    A        0      0        2 
   2   chr2_4073782     HPrz    C    A        0      0        2 
   2   chr2_4073782     ZBoe    C    A        0      0        2 
   2   chr2_4073782     ZGre    C    A        0      0        2 
   2   chr2_4073782     ZHar    C    A        0      0        2 
   2   chr2_4073782   Sample    C    A        0      0        2 
   2   chr2_4085112     AAsi    C    A        0      0        2 
   2   chr2_4085112     AKia    C    A        0      0        2 
   2   chr2_4085112     AOna    C    A        0      0        2 
   2   chr2_4085112     ASom    C    A        0      0        2 
   2   chr2_4085112     HCab    C    A        0      0        2 
   2   chr2_4085112     HPrz    C    A        0      0        2 
   2   chr2_4085112     ZBoe    C    A        0      0        2 
   2   chr2_4085112     ZGre    C    A        0      0        2 
   2   chr2_4085112     ZHar    C    A        1      2        2 
   2   chr2_4085112   Sample    C    A        0      0        2 
   2   chr2_4114053     AAsi    C    G        0      0        2 
   2   chr2_4114053     AKia    C    G      0.5      1        2 
   2   chr2_4114053     AOna    C    G        1      2        2 
   2   chr2_4114053     ASom    C    G        0      0        2 
   2   chr2_4114053     HCab    C    G        0      0        2 
   2   chr2_4114053     HPrz    C    G        0      0        2 
   2   chr2_4114053     ZBoe    C    G        0      0        2 
   2   chr2_4114053     ZGre    C    G        0      0        2 
   2   chr2_4114053     ZHar    C    G        0      0        2 
   2   chr2_4114053   Sample    C    G        0      0        2 
   2   chr2_4138947     AAsi    G    T        0      0        2 
   2   chr2_4138947     AKia    G    T        0      0        2 
   2   chr2_4138947     AOna    G    T        0      0        2 
   2   chr2_4138947     ASom    G    T        0      0        2 
   2   chr2_4138947     HCab    G    T        0      0        2 
   2   chr2_4138947     HPrz    G    T        0      0        2 
   2   chr2_4138947     ZBoe    G    T      0.5      1        2 
   2   chr2_4138947     ZGre    G    T        0      0        2 
   2   chr2_4138947     ZHar    G    T        0      0        2 
   2   chr2_4138947   Sample    G    T        0      0        2 
   2   chr2_4152985     AAsi    C    A        0      0        2 
   2   chr2_4152985     AKia    C    A        0      0        2 
   2   chr2_4152985     AOna    C    A      0.5      1        2 
   2   chr2_4152985     ASom    C    A        0      0        2 
   2   chr2_4152985     HCab    C    A        0      0        2 
   2   chr2_4152985     HPrz    C    A        0      0        2 
   2   chr2_4152985     ZBoe    C    A        0      0        2 
   2   chr2_4152985     ZGre    C    A        0      0        2 
   2   chr2_4152985     ZHar    C    A        0      0        2 
   2   chr2_4152985   Sample    C    A        0      0        2 
   2   chr2_4169729     AAsi    A    C        0      0        2 
   2   chr2_4169729     AKia    A    C        0      0        2 
   2   chr2_4169729     AOna    A    C        0      0        2 
   2   chr2_4169729     ASom    A    C        0      0        2 
   2   chr2_4169729     HCab    A    C        1      2        2 
   2   chr2_4169729     HPrz    A    C        1      2        2 
   2   chr2_4169729     ZBoe    A    C        0      0        2 
   2   chr2_4169729     ZGre    A    C        0      0        2 
   2   chr2_4169729     ZHar    A    C        0      0        2 
   2   chr2_4169729   Sample    A    C        0      0        2 
   2   chr2_4201704     AAsi    G    C        1      2        2 
   2   chr2_4201704     AKia    G    C        0      0        2 
   2   chr2_4201704     AOna    G    C        0      0        2 
   2   chr2_4201704     ASom    G    C        0      0        2 
   2   chr2_4201704     HCab    G    C        0      0        2 
   2   chr2_4201704     HPrz    G    C        0      0        2 
   2   chr2_4201704     ZBoe    G    C        0      0        2 
   2   chr2_4201704     ZGre    G    C        0      0        2 
   2   chr2_4201704     ZHar    G    C        0      0        2 
   2   chr2_4201704   Sample    G    C        1      2        2 
   2   chr2_4204496     AAsi    G    T        0      0        2 
   2   chr2_4204496     AKia    G    T        0      0        2 
   2   chr2_4204496     AOna    G    T        0      0        2 
   2   chr2_4204496     ASom    G    T        0      0        2 
   2   chr2_4204496     HCab    G    T        0      0        2 
   2   chr2_4204496     HPrz    G    T        0      0        2 
   2   chr2_4204496     ZBoe    G    T      0.5      1        2 
   2   chr2_4204496     ZGre    G    T        0      0        2 
   2   chr2_4204496     ZHar    G    T        0      0        2 
   2   chr2_4204496   Sample    G    T        0      0        2 
   2   chr2_4216787     AAsi    G    T        0      0        2 
   2   chr2_4216787     AKia    G    T        0      0        2 
   2   chr2_4216787     AOna    G    T        0      0        2 
   2   chr2_4216787     ASom    G    T        0      0        2 
   2   chr2_4216787     HCab    G    T        1      2        2 
   2   chr2_4216787     HPrz    G    T        1      2        2 
   2   chr2_4216787     ZBoe    G    T        0      0        2 
   2   chr2_4216787     ZGre    G    T        0      0        2 
   2   chr2_4216787     ZHar    G    T        0      0        2 
   2   chr2_4216787   Sample    G    T        0      0        2 
   2   chr2_4231938     AAsi    T    A        1      2        2 
   2   chr2_4231938     AKia    T    A        0      0        2 
   2   chr2_4231938     AOna    T    A        0      0        2 
   2   chr2_4231938     ASom    T    A        1      2        2 
   2   chr2_4231938     HCab    T    A        0      0        2 
   2   chr2_4231938     HPrz    T    A        0      0        2 
   2   chr2_4231938     ZBoe    T    A        0      0        2 
   2   chr2_4231938     ZGre    T    A        0      0        2 
   2   chr2_4231938     ZHar    T    A        0      0        2 
   2   chr2_4231938   Sample    T    A        1      2        2 
   2   chr2_4239210     AAsi    C    G        0      0        2 
   2   chr2_4239210     AKia    C    G        0      0        2 
   2   chr2_4239210     AOna    C    G        0      0        2 
   2   chr2_4239210     ASom    C    G        0      0        2 
   2   chr2_4239210     HCab    C    G        0      0        2 
   2   chr2_4239210     HPrz    C    G      0.5      1        2 
   2   chr2_4239210     ZBoe    C    G        0      0        2 
   2   chr2_4239210     ZGre    C    G        0      0        2 
   2   chr2_4239210     ZHar    C    G        0      0        2 
   2   chr2_4239210   Sample    C    G        0      0        2 
   2   chr2_4242243     AAsi    T    A        0      0        2 
   2   chr2_4242243     AKia    T    A        0      0        2 
   2   chr2_4242243     AOna    T    A        0      0        2 
   2   chr2_4242243     ASom    T    A        0      0        2 
   2   chr2_4242243     HCab    T    A        0      0        2 
   2   chr2_4242243     HPrz    T    A        0      0        2 
   2   chr2_4242243     ZBoe    T    A        0      0        2 
   2   chr2_4242243     ZGre    T    A        0      0        2 
   2   chr2_4242243     ZHar    T    A        1      2        2 
   2   chr2_4242243   Sample    T    A        0      0        2 
   2   chr2_4247845     AAsi    T    A        0      0        2 
   2   chr2_4247845     AKia    T    A        0      0        2 
   2   chr2_4247845     AOna    T    A        0      0        2 
   2   chr2_4247845     ASom    T    A        0      0        2 
   2   chr2_4247845     HCab    T    A      0.5      1        2 
   2   chr2_4247845     HPrz    T    A        1      2        2 
   2   chr2_4247845     ZBoe    T    A        0      0        2 
   2   chr2_4247845     ZGre    T    A        0      0        2 
   2   chr2_4247845     ZHar    T    A        0      0        2 
   2   chr2_4247845   Sample    T    A        0      0        2 
   2   chr2_4255419     AAsi    G    T        0      0        2 
   2   chr2_4255419     AKia    G    T        0      0        2 
   2   chr2_4255419     AOna    G    T        0      0        2 
   2   chr2_4255419     ASom    G    T        0      0        2 
   2   chr2_4255419     HCab    G    T        0      0        2 
   2   chr2_4255419     HPrz    G    T        0      0        2 
   2   chr2_4255419     ZBoe    G    T      0.5      1        2 
   2   chr2_4255419     ZGre    G    T        0      0        2 
   2   chr2_4255419     ZHar    G    T        0      0        2 
   2   chr2_4255419   Sample    G    T        0      0        2 
   2   chr2_4257082     AAsi    C    G        0      0        2 
   2   chr2_4257082     AKia    C    G        0      0        2 
   2   chr2_4257082     AOna    C    G        0      0        2 
   2   chr2_4257082     ASom    C    G        0      0        2 
   2   chr2_4257082     HCab    C    G        1      2        2 
   2   chr2_4257082     HPrz    C    G        1      2        2 
   2   chr2_4257082     ZBoe    C    G        0      0        2 
   2   chr2_4257082     ZGre    C    G        0      0        2 
   2   chr2_4257082     ZHar    C    G        0      0        2 
   2   chr2_4257082   Sample    C    G        0      0        2 
   2   chr2_4262393     AAsi    C    A        0      0        2 
   2   chr2_4262393     AKia    C    A        0      0        2 
   2   chr2_4262393     AOna    C    A        0      0        2 
   2   chr2_4262393     ASom    C    A        0      0        2 
   2   chr2_4262393     HCab    C    A        0      0        2 
   2   chr2_4262393     HPrz    C    A        0      0        2 
   2   chr2_4262393     ZBoe    C    A      0.5      1        2 
   2   chr2_4262393     ZGre    C    A        0      0        2 
   2   chr2_4262393     ZHar    C    A        0      0        2 
   2   chr2_4262393   Sample    C    A        0      0        2 
   2   chr2_4272523     AAsi    A    T        0      0        2 
   2   chr2_4272523     AKia    A    T        0      0        2 
   2   chr2_4272523     AOna    A    T        0      0        2 
   2   chr2_4272523     ASom    A    T        0      0        2 
   2   chr2_4272523     HCab    A    T        0      0        2 
   2   chr2_4272523     HPrz    A    T        0      0        2 
   2   chr2_4272523     ZBoe    A    T      0.5      1        2 
   2   chr2_4272523     ZGre    A    T        0      0        2 
   2   chr2_4272523     ZHar    A    T        0      0        2 
   2   chr2_4272523   Sample    A    T        0      0        2 
   2   chr2_4272782     AAsi    T    A        0      0        2 
   2   chr2_4272782     AKia    T    A        0      0        2 
   2   chr2_4272782     AOna    T    A        0      0        2 
   2   chr2_4272782     ASom    T    A        0      0        2 
   2   chr2_4272782     HCab    T    A        0      0        2 
   2   chr2_4272782     HPrz    T    A        0      0        2 
   2   chr2_4272782     ZBoe    T    A      0.5      1        2 
   2   chr2_4272782     ZGre    T    A        0      0        2 
   2   chr2_4272782     ZHar    T    A        0      0        2 
   2   chr2_4272782   Sample    T    A        0      0        2 
   2   chr2_4274113     AAsi    G    C        0      0        2 
   2   chr2_4274113     AKia    G    C        0      0        2 
   2   chr2_4274113     AOna    G    C        0      0        2 
   2   chr2_4274113     ASom    G    C        0      0        2 
   2   chr2_4274113     HCab    G    C        0      0        2 
   2   chr2_4274113     HPrz    G    C      0.5      1        2 
   2   chr2_4274113     ZBoe    G    C        0      0        2 
   2   chr2_4274113     ZGre    G    C        0      0        2 
   2   chr2_4274113     ZHar    G    C        0      0        2 
   2   chr2_4274113   Sample    G    C        0      0        2 
   2   chr2_4301772     AAsi    G    C        0      0        2 
   2   chr2_4301772     AKia    G    C        0      0        2 
   2   chr2_4301772     AOna    G    C        0      0        2 
   2   chr2_4301772     ASom    G    C        1      2        2 
   2   chr2_4301772     HCab    G    C        0      0        2 
   2   chr2_4301772     HPrz    G    C        0      0        2 
   2   chr2_4301772     ZBoe    G    C        0      0        2 
   2   chr2_4301772     ZGre    G    C        0      0        2 
   2   chr2_4301772     ZHar    G    C        0      0        2 
   2   chr2_4301772   Sample    G    C        0      0        2 
   2   chr2_4306450     AAsi    T    G        0      0        2 
   2   chr2_4306450     AKia    T    G      0.5      1        2 
   2   chr2_4306450     AOna    T    G      0.5      1        2 
   2   chr2_4306450     ASom    T    G        0      0        2 
   2   chr2_4306450     HCab    T    G        0      0        2 
   2   chr2_4306450     HPrz    T    G        0      0        2 
   2   chr2_4306450     ZBoe    T    G        0      0        2 
   2   chr2_4306450     ZGre    T    G        0      0        2 
   2   chr2_4306450     ZHar    T    G        0      0        2 
   2   chr2_4306450   Sample    T    G        0      0        2 
   2   chr2_4312784     AAsi    C    A        0      0        2 
   2   chr2_4312784     AKia    C    A      0.5      1        2 
   2   chr2_4312784     AOna    C    A      0.5      1        2 
   2   chr2_4312784     ASom    C    A        0      0        2 
   2   chr2_4312784     HCab    C    A        0      0        2 
   2   chr2_4312784     HPrz    C    A        0      0        2 
   2   chr2_4312784     ZBoe    C    A        0      0        2 
   2   chr2_4312784     ZGre    C    A        0      0        2 
   2   chr2_4312784     ZHar    C    A        0      0        2 
   2   chr2_4312784   Sample    C    A        0      0        2 
   2   chr2_4327567     AAsi    C    G        0      0        2 
   2   chr2_4327567     AKia    C    G      0.5      1        2 
   2   chr2_4327567     AOna    C    G        0      0        2 
   2   chr2_4327567     ASom    C    G        0      0        2 
   2   chr2_4327567     HCab    C    G        0      0        2 
   2   chr2_4327567     HPrz    C    G        0      0        2 
   2   chr2_4327567     ZBoe    C    G        0      0        2 
   2   chr2_4327567     ZGre    C    G        0      0        2 
   2   chr2_4327567     ZHar    C    G        0      0        2 
   2   chr2_4327567   Sample    C    G        0      0        2 
   2   chr2_4337442     AAsi    G    C        0      0        2 
   2   chr2_4337442     AKia    G    C      0.5      1        2 
   2   chr2_4337442     AOna    G    C        0      0        2 
   2   chr2_4337442     ASom    G    C        0      0        2 
   2   chr2_4337442     HCab    G    C        0      0        2 
   2   chr2_4337442     HPrz    G    C        0      0        2 
   2   chr2_4337442     ZBoe    G    C        0      0        2 
   2   chr2_4337442     ZGre    G    C        0      0        2 
   2   chr2_4337442     ZHar    G    C        0      0        2 
   2   chr2_4337442   Sample    G    C        0      0        2 
   2   chr2_4340346     AAsi    C    A        0      0        2 
   2   chr2_4340346     AKia    C    A        0      0        2 
   2   chr2_4340346     AOna    C    A        0      0        2 
   2   chr2_4340346     ASom    C    A        0      0        2 
   2   chr2_4340346     HCab    C    A        1      2        2 
   2   chr2_4340346     HPrz    C    A        1      2        2 
   2   chr2_4340346     ZBoe    C    A        0      0        2 
   2   chr2_4340346     ZGre    C    A        0      0        2 
   2   chr2_4340346     ZHar    C    A        0      0        2 
   2   chr2_4340346   Sample    C    A        0      0        2 
   2   chr2_4350063     AAsi    T    G        0      0        2 
   2   chr2_4350063     AKia    T    G        0      0        2 
   2   chr2_4350063     AOna    T    G        0      0        2 
   2   chr2_4350063     ASom    T    G        0      0        2 
   2   chr2_4350063     HCab    T    G        1      2        2 
   2   chr2_4350063     HPrz    T    G        1      2        2 
   2   chr2_4350063     ZBoe    T    G        0      0        2 
   2   chr2_4350063     ZGre    T    G        0      0        2 
   2   chr2_4350063     ZHar    T    G        0      0        2 
   2   chr2_4350063   Sample    T    G        0      0        2 
   2   chr2_4361520     AAsi    G    T        0      0        2 
   2   chr2_4361520     AKia    G    T        0      0        2 
   2   chr2_4361520     AOna    G    T        0      0        2 
   2   chr2_4361520     ASom    G    T        0      0        2 
   2   chr2_4361520     HCab    G    T        0      0        2 
   2   chr2_4361520     HPrz    G    T        0      0        2 
   2   chr2_4361520     ZBoe    G    T        1      2        2 
   2   chr2_4361520     ZGre    G    T        0      0        2 
   2   chr2_4361520     ZHar    G    T        0      0        2 
   2   chr2_4361520   Sample    G    T        0      0        2 
   2   chr2_4367135     AAsi    A    C        0      0        2 
   2   chr2_4367135     AKia    A    C        0      0        2 
   2   chr2_4367135     AOna    A    C        0      0        2 
   2   chr2_4367135     ASom    A    C        0      0        2 
   2   chr2_4367135     HCab    A    C        1      2        2 
   2   chr2_4367135     HPrz    A    C        1      2        2 
   2   chr2_4367135     ZBoe    A    C        0      0        2 
   2   chr2_4367135     ZGre    A    C        0      0        2 
   2   chr2_4367135     ZHar    A    C        0      0        2 
   2   chr2_4367135   Sample    A    C        0      0        2 
   2   chr2_4367855     AAsi    G    C        0      0        2 
   2   chr2_4367855     AKia    G    C        0      0        2 
   2   chr2_4367855     AOna    G    C        0      0        2 
   2   chr2_4367855     ASom    G    C        0      0        2 
   2   chr2_4367855     HCab    G    C        0      0        2 
   2   chr2_4367855     HPrz    G    C        0      0        2 
   2   chr2_4367855     ZBoe    G    C      0.5      1        2 
   2   chr2_4367855     ZGre    G    C        0      0        2 
   2   chr2_4367855     ZHar    G    C        0      0        2 
   2   chr2_4367855   Sample    G    C        0      0        2 
   2   chr2_4368718     AAsi    G    C        0      0        2 
   2   chr2_4368718     AKia    G    C        0      0        2 
   2   chr2_4368718     AOna    G    C        0      0        2 
   2   chr2_4368718     ASom    G    C        0      0        2 
   2   chr2_4368718     HCab    G    C        0      0        2 
   2   chr2_4368718     HPrz    G    C        0      0        2 
   2   chr2_4368718     ZBoe    G    C        0      0        2 
   2   chr2_4368718     ZGre    G    C        1      2        2 
   2   chr2_4368718     ZHar    G    C        0      0        2 
   2   chr2_4368718   Sample    G    C        0      0        2 
   2   chr2_4377845     AAsi    C    A        0      0        2 
   2   chr2_4377845     AKia    C    A        0      0        2 
   2   chr2_4377845     AOna    C    A        0      0        2 
   2   chr2_4377845     ASom    C    A        0      0        2 
   2   chr2_4377845     HCab    C    A        1      2        2 
   2   chr2_4377845     HPrz    C    A        1      2        2 
   2   chr2_4377845     ZBoe    C    A        0      0        2 
   2   chr2_4377845     ZGre    C    A        0      0        2 
   2   chr2_4377845     ZHar    C    A        0      0        2 
   2   chr2_4377845   Sample    C    A        0      0        2 
   2   chr2_4378681     AAsi    C    G        0      0        2 
   2   chr2_4378681     AKia    C    G        0      0        2 
   2   chr2_4378681     AOna    C    G      0.5      1        2 
   2   chr2_4378681     ASom    C    G        0      0        2 
   2   chr2_4378681     HCab    C    G        0      0        2 
   2   chr2_4378681     HPrz    C    G        0      0        2 
   2   chr2_4378681     ZBoe    C    G        0      0        2 
   2   chr2_4378681     ZGre    C    G        0      0        2 
   2   chr2_4378681     ZHar    C    G        0      0        2 
   2   chr2_4378681   Sample    C    G        0      0        2 
   2   chr2_4380306     AAsi    C    G        0      0        2 
   2   chr2_4380306     AKia    C    G        0      0        2 
   2   chr2_4380306     AOna    C    G        0      0        2 
   2   chr2_4380306     ASom    C    G        0      0        2 
   2   chr2_4380306     HCab    C    G      0.5      1        2 
   2   chr2_4380306     HPrz    C    G        0      0        2 
   2   chr2_4380306     ZBoe    C    G        0      0        2 
   2   chr2_4380306     ZGre    C    G        0      0        2 
   2   chr2_4380306     ZHar    C    G        0      0        2 
   2   chr2_4380306   Sample    C    G        0      0        2 
   2   chr2_4390907     AAsi    T    G        0      0        2 
   2   chr2_4390907     AKia    T    G        0      0        2 
   2   chr2_4390907     AOna    T    G        0      0        2 
   2   chr2_4390907     ASom    T    G      0.5      1        2 
   2   chr2_4390907     HCab    T    G        0      0        2 
   2   chr2_4390907     HPrz    T    G        0      0        2 
   2   chr2_4390907     ZBoe    T    G        0      0        2 
   2   chr2_4390907     ZGre    T    G        0      0        2 
   2   chr2_4390907     ZHar    T    G        0      0        2 
   2   chr2_4390907   Sample    T    G        0      0        2 
   2   chr2_4413085     AAsi    T    A        0      0        2 
   2   chr2_4413085     AKia    T    A        0      0        2 
   2   chr2_4413085     AOna    T    A        0      0        2 
   2   chr2_4413085     ASom    T    A        0      0        2 
   2   chr2_4413085     HCab    T    A        1      2        2 
   2   chr2_4413085     HPrz    T    A        1      2        2 
   2   chr2_4413085     ZBoe    T    A        0      0        2 
   2   chr2_4413085     ZGre    T    A        0      0        2 
   2   chr2_4413085     ZHar    T    A        0      0        2 
   2   chr2_4413085   Sample    T    A        0      0        2 
   2   chr2_4417786     AAsi    T    A        0      0        2 
   2   chr2_4417786     AKia    T    A        0      0        2 
   2   chr2_4417786     AOna    T    A        0      0        2 
   2   chr2_4417786     ASom    T    A        0      0        2 
   2   chr2_4417786     HCab    T    A        1      2        2 
   2   chr2_4417786     HPrz    T    A        0      0        2 
   2   chr2_4417786     ZBoe    T    A        0      0        2 
   2   chr2_4417786     ZGre    T    A        0      0        2 
   2   chr2_4417786     ZHar    T    A        0      0        2 
   2   chr2_4417786   Sample    T    A        0      0        2 
   2   chr2_4423655     AAsi    G    T        0      0        2 
   2   chr2_4423655     AKia    G    T        0      0        2 
   2   chr2_4423655     AOna    G    T        0      0        2 
   2   chr2_4423655     ASom    G    T        0      0        2 
   2   chr2_4423655     HCab    G    T        1      2        2 
   2   chr2_4423655     HPrz    G    T        1      2        2 
   2   chr2_4423655     ZBoe    G    T        0      0        2 
   2   chr2_4423655     ZGre    G    T        0      0        2 
   2   chr2_4423655     ZHar    G    T        0      0        2 
   2   chr2_4423655   Sample    G    T        0      0        2 
   2   chr2_4426630     AAsi    T    G        0      0        2 
   2   chr2_4426630     AKia    T    G        0      0        2 
   2   chr2_4426630     AOna    T    G      0.5      1        2 
   2   chr2_4426630     ASom    T    G        0      0        2 
   2   chr2_4426630     HCab    T    G        0      0        2 
   2   chr2_4426630     HPrz    T    G        0      0        2 
   2   chr2_4426630     ZBoe    T    G        0      0        2 
   2   chr2_4426630     ZGre    T    G        0      0        2 
   2   chr2_4426630     ZHar    T    G        0      0        2 
   2   chr2_4426630   Sample    T    G        0      0        2 
   2   chr2_4427756     AAsi    G    C        0      0        2 
   2   chr2_4427756     AKia    G    C        0      0        2 
   2   chr2_4427756     AOna    G    C        0      0        2 
   2   chr2_4427756     ASom    G    C        0      0        2 
   2   chr2_4427756     HCab    G    C        1      2        2 
   2   chr2_4427756     HPrz    G    C        1      2        2 
   2   chr2_4427756     ZBoe    G    C        0      0        2 
   2   chr2_4427756     ZGre    G    C        0      0        2 
   2   chr2_4427756     ZHar    G    C        0      0        2 
   2   chr2_4427756   Sample    G    C        0      0        2 
   2   chr2_4429188     AAsi    T    G        0      0        2 
   2   chr2_4429188     AKia    T    G        0      0        2 
   2   chr2_4429188     AOna    T    G        0      0        2 
   2   chr2_4429188     ASom    T    G        0      0        2 
   2   chr2_4429188     HCab    T    G        0      0        2 
   2   chr2_4429188     HPrz    T    G      0.5      1        2 
   2   chr2_4429188     ZBoe    T    G        0      0        2 
   2   chr2_4429188     ZGre    T    G        0      0        2 
   2   chr2_4429188     ZHar    T    G        0      0        2 
   2   chr2_4429188   Sample    T    G        0      0        2 
   2   chr2_4437017     AAsi    G    C        0      0        2 
   2   chr2_4437017     AKia    G    C        0      0        2 
   2   chr2_4437017     AOna    G    C      0.5      1        2 
   2   chr2_4437017     ASom    G    C        0      0        2 
   2   chr2_4437017     HCab    G    C        0      0        2 
   2   chr2_4437017     HPrz    G    C        0      0        2 
   2   chr2_4437017     ZBoe    G    C        0      0        2 
   2   chr2_4437017     ZGre    G    C        0      0        2 
   2   chr2_4437017     ZHar    G    C        0      0        2 
   2   chr2_4437017   Sample    G    C        0      0        2 
   2   chr2_4439473     AAsi    G    T        0      0        2 
   2   chr2_4439473     AKia    G    T        0      0        2 
   2   chr2_4439473     AOna    G    T      0.5      1        2 
   2   chr2_4439473     ASom    G    T        0      0        2 
   2   chr2_4439473     HCab    G    T        0      0        2 
   2   chr2_4439473     HPrz    G    T        0      0        2 
   2   chr2_4439473     ZBoe    G    T        0      0        2 
   2   chr2_4439473     ZGre    G    T        0      0        2 
   2   chr2_4439473     ZHar    G    T        0      0        2 
   2   chr2_4439473   Sample    G    T        0      0        2 
   2   chr2_4476012     AAsi    A    T        0      0        2 
   2   chr2_4476012     AKia    A    T        0      0        2 
   2   chr2_4476012     AOna    A    T        0      0        2 
   2   chr2_4476012     ASom    A    T        0      0        2 
   2   chr2_4476012     HCab    A    T        0      0        2 
   2   chr2_4476012     HPrz    A    T      0.5      1        2 
   2   chr2_4476012     ZBoe    A    T        0      0        2 
   2   chr2_4476012     ZGre    A    T        0      0        2 
   2   chr2_4476012     ZHar    A    T        0      0        2 
   2   chr2_4476012   Sample    A    T        0      0        2 
   2   chr2_4482452     AAsi    C    A        0      0        2 
   2   chr2_4482452     AKia    C    A        0      0        2 
   2   chr2_4482452     AOna    C    A        0      0        2 
   2   chr2_4482452     ASom    C    A        0      0        2 
   2   chr2_4482452     HCab    C    A      0.5      1        2 
   2   chr2_4482452     HPrz    C    A        0      0        2 
   2   chr2_4482452     ZBoe    C    A        0      0        2 
   2   chr2_4482452     ZGre    C    A        0      0        2 
   2   chr2_4482452     ZHar    C    A        0      0        2 
   2   chr2_4482452   Sample    C    A        0      0        2 
   2   chr2_4566232     AAsi    A    T        0      0        2 
   2   chr2_4566232     AKia    A    T        0      0        2 
   2   chr2_4566232     AOna    A    T        0      0        2 
   2   chr2_4566232     ASom    A    T        0      0        2 
   2   chr2_4566232     HCab    A    T        1      2        2 
   2   chr2_4566232     HPrz    A    T        1      2        2 
   2   chr2_4566232     ZBoe    A    T        0      0        2 
   2   chr2_4566232     ZGre    A    T        0      0        2 
   2   chr2_4566232     ZHar    A    T        0      0        2 
   2   chr2_4566232   Sample    A    T        0      0        2 
   2   chr2_4587249     AAsi    A    T        0      0        2 
   2   chr2_4587249     AKia    A    T        1      2        2 
   2   chr2_4587249     AOna    A    T        0      0        2 
   2   chr2_4587249     ASom    A    T        0      0        2 
   2   chr2_4587249     HCab    A    T        0      0        2 
   2   chr2_4587249     HPrz    A    T        0      0        2 
   2   chr2_4587249     ZBoe    A    T        0      0        2 
   2   chr2_4587249     ZGre    A    T        0      0        2 
   2   chr2_4587249     ZHar    A    T        0      0        2 
   2   chr2_4587249   Sample    A    T        0      0        2 
   2   chr2_4609262     AAsi    G    T        0      0        2 
   2   chr2_4609262     AKia    G    T        0      0        2 
   2   chr2_4609262     AOna    G    T        0      0        2 
   2   chr2_4609262     ASom    G    T        0      0        2 
   2   chr2_4609262     HCab    G    T        0      0        2 
   2   chr2_4609262     HPrz    G    T        0      0        2 
   2   chr2_4609262     ZBoe    G    T      0.5      1        2 
   2   chr2_4609262     ZGre    G    T        0      0        2 
   2   chr2_4609262     ZHar    G    T        0      0        2 
   2   chr2_4609262   Sample    G    T        0      0        2 
   2   chr2_4618724     AAsi    C    G        0      0        2 
   2   chr2_4618724     AKia    C    G        0      0        2 
   2   chr2_4618724     AOna    C    G      0.5      1        2 
   2   chr2_4618724     ASom    C    G        0      0        2 
   2   chr2_4618724     HCab    C    G        0      0        2 
   2   chr2_4618724     HPrz    C    G        0      0        2 
   2   chr2_4618724     ZBoe    C    G        0      0        2 
   2   chr2_4618724     ZGre    C    G        0      0        2 
   2   chr2_4618724     ZHar    C    G        0      0        2 
   2   chr2_4618724   Sample    C    G        0      0        2 
   2   chr2_4622339     AAsi    A    T      0.5      1        2 
   2   chr2_4622339     AKia    A    T        0      0        2 
   2   chr2_4622339     AOna    A    T        0      0        2 
   2   chr2_4622339     ASom    A    T      0.5      1        2 
   2   chr2_4622339     HCab    A    T        0      0        2 
   2   chr2_4622339     HPrz    A    T        0      0        2 
   2   chr2_4622339     ZBoe    A    T        0      0        2 
   2   chr2_4622339     ZGre    A    T        0      0        2 
   2   chr2_4622339     ZHar    A    T        0      0        2 
   2   chr2_4622339   Sample    A    T        1      2        2 
   2   chr2_4644949     AAsi    C    G        0      0        2 
   2   chr2_4644949     AKia    C    G        0      0        2 
   2   chr2_4644949     AOna    C    G        0      0        2 
   2   chr2_4644949     ASom    C    G        0      0        2 
   2   chr2_4644949     HCab    C    G        1      2        2 
   2   chr2_4644949     HPrz    C    G        1      2        2 
   2   chr2_4644949     ZBoe    C    G        0      0        2 
   2   chr2_4644949     ZGre    C    G        0      0        2 
   2   chr2_4644949     ZHar    C    G        0      0        2 
   2   chr2_4644949   Sample    C    G        0      0        2 
   2   chr2_4667993     AAsi    T    G        0      0        2 
   2   chr2_4667993     AKia    T    G        0      0        2 
   2   chr2_4667993     AOna    T    G      0.5      1        2 
   2   chr2_4667993     ASom    T    G        0      0        2 
   2   chr2_4667993     HCab    T    G        0      0        2 
   2   chr2_4667993     HPrz    T    G        0      0        2 
   2   chr2_4667993     ZBoe    T    G        0      0        2 
   2   chr2_4667993     ZGre    T    G        0      0        2 
   2   chr2_4667993     ZHar    T    G        0      0        2 
   2   chr2_4667993   Sample    T    G        0      0        2 
   2   chr2_4686226     AAsi    G    C        0      0        2 
   2   chr2_4686226     AKia    G    C        0      0        2 
   2   chr2_4686226     AOna    G    C        0      0        2 
   2   chr2_4686226     ASom    G    C        0      0        2 
   2   chr2_4686226     HCab    G    C        0      0        2 
   2   chr2_4686226     HPrz    G    C      0.5      1        2 
   2   chr2_4686226     ZBoe    G    C        0      0        2 
   2   chr2_4686226     ZGre    G    C        0      0        2 
   2   chr2_4686226     ZHar    G    C        0      0        2 
   2   chr2_4686226   Sample    G    C        0      0        2 
   2   chr2_4712721     AAsi    G    C        0      0        2 
   2   chr2_4712721     AKia    G    C        0      0        2 
   2   chr2_4712721     AOna    G    C        0      0        2 
   2   chr2_4712721     ASom    G    C        0      0        2 
   2   chr2_4712721     HCab    G    C        1      2        2 
   2   chr2_4712721     HPrz    G    C        0      0        2 
   2   chr2_4712721     ZBoe    G    C        0      0        2 
   2   chr2_4712721     ZGre    G    C        0      0        2 
   2   chr2_4712721     ZHar    G    C        0      0        2 
   2   chr2_4712721   Sample    G    C        0      0        2 
   2   chr2_4742334     AAsi    A    T        1      2        2 
   2   chr2_4742334     AKia    A    T        0      0        2 
   2   chr2_4742334     AOna    A    T        0      0        2 
   2   chr2_4742334     ASom    A    T        1      2        2 
   2   chr2_4742334     HCab    A    T        0      0        2 
   2   chr2_4742334     HPrz    A    T        0      0        2 
   2   chr2_4742334     ZBoe    A    T        0      0        2 
   2   chr2_4742334     ZGre    A    T        0      0        2 
   2   chr2_4742334     ZHar    A    T        0      0        2 
   2   chr2_4742334   Sample    A    T        1      2        2 
   2   chr2_4744278     AAsi    T    A        0      0        2 
   2   chr2_4744278     AKia    T    A        0      0        2 
   2   chr2_4744278     AOna    T    A        0      0        2 
   2   chr2_4744278     ASom    T    A        0      0        2 
   2   chr2_4744278     HCab    T    A        0      0        2 
   2   chr2_4744278     HPrz    T    A        0      0        2 
   2   chr2_4744278     ZBoe    T    A      0.5      1        2 
   2   chr2_4744278     ZGre    T    A        0      0        2 
   2   chr2_4744278     ZHar    T    A        0      0        2 
   2   chr2_4744278   Sample    T    A        0      0        2 
   2   chr2_4769679     AAsi    T    G      0.5      1        2 
   2   chr2_4769679     AKia    T    G        0      0        2 
   2   chr2_4769679     AOna    T    G        0      0        2 
   2   chr2_4769679     ASom    T    G        0      0        2 
   2   chr2_4769679     HCab    T    G        0      0        2 
   2   chr2_4769679     HPrz    T    G        0      0        2 
   2   chr2_4769679     ZBoe    T    G        0      0        2 
   2   chr2_4769679     ZGre    T    G        0      0        2 
   2   chr2_4769679     ZHar    T    G        0      0        2 
   2   chr2_4769679   Sample    T    G        1      2        2 
   2   chr2_4772306     AAsi    G    C        0      0        2 
   2   chr2_4772306     AKia    G    C        0      0        2 
   2   chr2_4772306     AOna    G    C        0      0        2 
   2   chr2_4772306     ASom    G    C        0      0        2 
   2   chr2_4772306     HCab    G    C        1      2        2 
   2   chr2_4772306     HPrz    G    C        1      2        2 
   2   chr2_4772306     ZBoe    G    C        0      0        2 
   2   chr2_4772306     ZGre    G    C        0      0        2 
   2   chr2_4772306     ZHar    G    C        0      0        2 
   2   chr2_4772306   Sample    G    C        0      0        2 
   2   chr2_4774858     AAsi    C    A        0      0        2 
   2   chr2_4774858     AKia    C    A        0      0        2 
   2   chr2_4774858     AOna    C    A        0      0        2 
   2   chr2_4774858     ASom    C    A        1      2        2 
   2   chr2_4774858     HCab    C    A        0      0        2 
   2   chr2_4774858     HPrz    C    A        0      0        2 
   2   chr2_4774858     ZBoe    C    A        0      0        2 
   2   chr2_4774858     ZGre    C    A        0      0        2 
   2   chr2_4774858     ZHar    C    A        0      0        2 
   2   chr2_4774858   Sample    C    A        0      0        2 
   2   chr2_4781471     AAsi    A    T      0.5      1        2 
   2   chr2_4781471     AKia    A    T        0      0        2 
   2   chr2_4781471     AOna    A    T        0      0        2 
   2   chr2_4781471     ASom    A    T        1      2        2 
   2   chr2_4781471     HCab    A    T        0      0        2 
   2   chr2_4781471     HPrz    A    T        0      0        2 
   2   chr2_4781471     ZBoe    A    T        0      0        2 
   2   chr2_4781471     ZGre    A    T        0      0        2 
   2   chr2_4781471     ZHar    A    T        0      0        2 
   2   chr2_4781471   Sample    A    T        0      0        2 
   2   chr2_4787694     AAsi    G    C        0      0        2 
   2   chr2_4787694     AKia    G    C        0      0        2 
   2   chr2_4787694     AOna    G    C        0      0        2 
   2   chr2_4787694     ASom    G    C        0      0        2 
   2   chr2_4787694     HCab    G    C        0      0        2 
   2   chr2_4787694     HPrz    G    C        1      2        2 
   2   chr2_4787694     ZBoe    G    C        0      0        2 
   2   chr2_4787694     ZGre    G    C        0      0        2 
   2   chr2_4787694     ZHar    G    C        0      0        2 
   2   chr2_4787694   Sample    G    C        0      0        2 
   2   chr2_4792960     AAsi    A    T        0      0        2 
   2   chr2_4792960     AKia    A    T        0      0        2 
   2   chr2_4792960     AOna    A    T        0      0        2 
   2   chr2_4792960     ASom    A    T        0      0        2 
   2   chr2_4792960     HCab    A    T        0      0        2 
   2   chr2_4792960     HPrz    A    T        0      0        2 
   2   chr2_4792960     ZBoe    A    T        0      0        2 
   2   chr2_4792960     ZGre    A    T        1      2        2 
   2   chr2_4792960     ZHar    A    T        0      0        2 
   2   chr2_4792960   Sample    A    T        0      0        2 
   2   chr2_4834760     AAsi    A    C        0      0        2 
   2   chr2_4834760     AKia    A    C        0      0        2 
   2   chr2_4834760     AOna    A    C        0      0        2 
   2   chr2_4834760     ASom    A    C        0      0        2 
   2   chr2_4834760     HCab    A    C        0      0        2 
   2   chr2_4834760     HPrz    A    C        0      0        2 
   2   chr2_4834760     ZBoe    A    C      0.5      1        2 
   2   chr2_4834760     ZGre    A    C        0      0        2 
   2   chr2_4834760     ZHar    A    C        0      0        2 
   2   chr2_4834760   Sample    A    C        0      0        2 
   2   chr2_4866496     AAsi    G    C        0      0        2 
   2   chr2_4866496     AKia    G    C        0      0        2 
   2   chr2_4866496     AOna    G    C        0      0        2 
   2   chr2_4866496     ASom    G    C        0      0        2 
   2   chr2_4866496     HCab    G    C        0      0        2 
   2   chr2_4866496     HPrz    G    C      0.5      1        2 
   2   chr2_4866496     ZBoe    G    C        0      0        2 
   2   chr2_4866496     ZGre    G    C        0      0        2 
   2   chr2_4866496     ZHar    G    C        0      0        2 
   2   chr2_4866496   Sample    G    C        0      0        2 
   2   chr2_4867655     AAsi    G    T        0      0        2 
   2   chr2_4867655     AKia    G    T        0      0        2 
   2   chr2_4867655     AOna    G    T        0      0        2 
   2   chr2_4867655     ASom    G    T        0      0        2 
   2   chr2_4867655     HCab    G    T        0      0        2 
   2   chr2_4867655     HPrz    G    T        0      0        2 
   2   chr2_4867655     ZBoe    G    T        1      2        2 
   2   chr2_4867655     ZGre    G    T        0      0        2 
   2   chr2_4867655     ZHar    G    T        0      0        2 
   2   chr2_4867655   Sample    G    T        0      0        2 
   2   chr2_4870718     AAsi    C    G        0      0        2 
   2   chr2_4870718     AKia    C    G        0      0        2 
   2   chr2_4870718     AOna    C    G        0      0        2 
   2   chr2_4870718     ASom    C    G        0      0        2 
   2   chr2_4870718     HCab    C    G        0      0        2 
   2   chr2_4870718     HPrz    C    G        0      0        2 
   2   chr2_4870718     ZBoe    C    G      0.5      1        2 
   2   chr2_4870718     ZGre    C    G        0      0        2 
   2   chr2_4870718     ZHar    C    G        0      0        2 
   2   chr2_4870718   Sample    C    G        0      0        2 
   2   chr2_4872694     AAsi    T    A        0      0        2 
   2   chr2_4872694     AKia    T    A        0      0        2 
   2   chr2_4872694     AOna    T    A        0      0        2 
   2   chr2_4872694     ASom    T    A      0.5      1        2 
   2   chr2_4872694     HCab    T    A        0      0        2 
   2   chr2_4872694     HPrz    T    A        0      0        2 
   2   chr2_4872694     ZBoe    T    A        0      0        2 
   2   chr2_4872694     ZGre    T    A        0      0        2 
   2   chr2_4872694     ZHar    T    A        0      0        2 
   2   chr2_4872694   Sample    T    A        0      0        2 
   2   chr2_4914886     AAsi    G    C        1      2        2 
   2   chr2_4914886     AKia    G    C        0      0        2 
   2   chr2_4914886     AOna    G    C        0      0        2 
   2   chr2_4914886     ASom    G    C        0      0        2 
   2   chr2_4914886     HCab    G    C        0      0        2 
   2   chr2_4914886     HPrz    G    C        0      0        2 
   2   chr2_4914886     ZBoe    G    C        0      0        2 
   2   chr2_4914886     ZGre    G    C        0      0        2 
   2   chr2_4914886     ZHar    G    C        0      0        2 
   2   chr2_4914886   Sample    G    C        1      2        2 
   2   chr2_4934811     AAsi    T    A        0      0        2 
   2   chr2_4934811     AKia    T    A        0      0        2 
   2   chr2_4934811     AOna    T    A        0      0        2 
   2   chr2_4934811     ASom    T    A        0      0        2 
   2   chr2_4934811     HCab    T    A        0      0        2 
   2   chr2_4934811     HPrz    T    A        0      0        2 
   2   chr2_4934811     ZBoe    T    A        0      0        2 
   2   chr2_4934811     ZGre    T    A      0.5      1        2 
   2   chr2_4934811     ZHar    T    A        0      0        2 
   2   chr2_4934811   Sample    T    A        0      0        2 
   2   chr2_4953328     AAsi    C    G        1      2        2 
   2   chr2_4953328     AKia    C    G        0      0        2 
   2   chr2_4953328     AOna    C    G        0      0        2 
   2   chr2_4953328     ASom    C    G        1      2        2 
   2   chr2_4953328     HCab    C    G        1      2        2 
   2   chr2_4953328     HPrz    C    G        1      2        2 
   2   chr2_4953328     ZBoe    C    G        0      0        2 
   2   chr2_4953328     ZGre    C    G        0      0        2 
   2   chr2_4953328     ZHar    C    G        0      0        2 
   2   chr2_4953328   Sample    C    G        1      2        2 
   2   chr2_4954649     AAsi    T    G        0      0        2 
   2   chr2_4954649     AKia    T    G        0      0        2 
   2   chr2_4954649     AOna    T    G        0      0        2 
   2   chr2_4954649     ASom    T    G        0      0        2 
   2   chr2_4954649     HCab    T    G        1      2        2 
   2   chr2_4954649     HPrz    T    G        1      2        2 
   2   chr2_4954649     ZBoe    T    G        0      0        2 
   2   chr2_4954649     ZGre    T    G        0      0        2 
   2   chr2_4954649     ZHar    T    G        0      0        2 
   2   chr2_4954649   Sample    T    G        0      0        2 
   2   chr2_4970163     AAsi    G    T        0      0        2 
   2   chr2_4970163     AKia    G    T        0      0        2 
   2   chr2_4970163     AOna    G    T        0      0        2 
   2   chr2_4970163     ASom    G    T        0      0        2 
   2   chr2_4970163     HCab    G    T      0.5      1        2 
   2   chr2_4970163     HPrz    G    T        0      0        2 
   2   chr2_4970163     ZBoe    G    T        0      0        2 
   2   chr2_4970163     ZGre    G    T        0      0        2 
   2   chr2_4970163     ZHar    G    T        0      0        2 
   2   chr2_4970163   Sample    G    T        0      0        2 
   2   chr2_4974041     AAsi    C    A        0      0        2 
   2   chr2_4974041     AKia    C    A      0.5      1        2 
   2   chr2_4974041     AOna    C    A      0.5      1        2 
   2   chr2_4974041     ASom    C    A        0      0        2 
   2   chr2_4974041     HCab    C    A        0      0        2 
   2   chr2_4974041     HPrz    C    A        0      0        2 
   2   chr2_4974041     ZBoe    C    A        0      0        2 
   2   chr2_4974041     ZGre    C    A        0      0        2 
   2   chr2_4974041     ZHar    C    A        0      0        2 
   2   chr2_4974041   Sample    C    A        0      0        2 
   2   chr2_4990558     AAsi    G    C        0      0        2 
   2   chr2_4990558     AKia    G    C        0      0        2 
   2   chr2_4990558     AOna    G    C        0      0        2 
   2   chr2_4990558     ASom    G    C        0      0        2 
   2   chr2_4990558     HCab    G    C        1      2        2 
   2   chr2_4990558     HPrz    G    C        1      2        2 
   2   chr2_4990558     ZBoe    G    C        0      0        2 
   2   chr2_4990558     ZGre    G    C        0      0        2 
   2   chr2_4990558     ZHar    G    C        0      0        2 
   2   chr2_4990558   Sample    G    C        0      0        2 
   2   chr2_5066699     AAsi    G    C        0      0        2 
   2   chr2_5066699     AKia    G    C        0      0        2 
   2   chr2_5066699     AOna    G    C        0      0        2 
   2   chr2_5066699     ASom    G    C        0      0        2 
   2   chr2_5066699     HCab    G    C        1      2        2 
   2   chr2_5066699     HPrz    G    C        1      2        2 
   2   chr2_5066699     ZBoe    G    C        0      0        2 
   2   chr2_5066699     ZGre    G    C        0      0        2 
   2   chr2_5066699     ZHar    G    C        0      0        2 
   2   chr2_5066699   Sample    G    C        0      0        2 
   2   chr2_5069253     AAsi    G    C        0      0        2 
   2   chr2_5069253     AKia    G    C        0      0        2 
   2   chr2_5069253     AOna    G    C        0      0        2 
   2   chr2_5069253     ASom    G    C        0      0        2 
   2   chr2_5069253     HCab    G    C        0      0        2 
   2   chr2_5069253     HPrz    G    C        0      0        2 
   2   chr2_5069253     ZBoe    G    C        1      2        2 
   2   chr2_5069253     ZGre    G    C        0      0        2 
   2   chr2_5069253     ZHar    G    C        0      0        2 
   2   chr2_5069253   Sample    G    C        0      0        2 
   2   chr2_5074887     AAsi    C    G        0      0        2 
   2   chr2_5074887     AKia    C    G        0      0        2 
   2   chr2_5074887     AOna    C    G        0      0        2 
   2   chr2_5074887     ASom    C    G        0      0        2 
   2   chr2_5074887     HCab    C    G        1      2        2 
   2   chr2_5074887     HPrz    C    G        1      2        2 
   2   chr2_5074887     ZBoe    C    G        0      0        2 
   2   chr2_5074887     ZGre    C    G        0      0        2 
   2   chr2_5074887     ZHar    C    G        0      0        2 
   2   chr2_5074887   Sample    C    G        0      0        2 
   2   chr2_5080686     AAsi    A    C        0      0        2 
   2   chr2_5080686     AKia    A    C        0      0        2 
   2   chr2_5080686     AOna    A    C        0      0        2 
   2   chr2_5080686     ASom    A    C        0      0        2 
   2   chr2_5080686     HCab    A    C        0      0        2 
   2   chr2_5080686     HPrz    A    C        0      0        2 
   2   chr2_5080686     ZBoe    A    C        0      0        2 
   2   chr2_5080686     ZGre    A    C        0      0        2 
   2   chr2_5080686     ZHar    A    C        1      2        2 
   2   chr2_5080686   Sample    A    C        0      0        2 
   2   chr2_5085387     AAsi    C    G        0      0        2 
   2   chr2_5085387     AKia    C    G        0      0        2 
   2   chr2_5085387     AOna    C    G        0      0        2 
   2   chr2_5085387     ASom    C    G        0      0        2 
   2   chr2_5085387     HCab    C    G        0      0        2 
   2   chr2_5085387     HPrz    C    G      0.5      1        2 
   2   chr2_5085387     ZBoe    C    G        0      0        2 
   2   chr2_5085387     ZGre    C    G        0      0        2 
   2   chr2_5085387     ZHar    C    G        0      0        2 
   2   chr2_5085387   Sample    C    G        0      0        2 
   2   chr2_5095919     AAsi    A    T        0      0        2 
   2   chr2_5095919     AKia    A    T        0      0        2 
   2   chr2_5095919     AOna    A    T        0      0        2 
   2   chr2_5095919     ASom    A    T        0      0        2 
   2   chr2_5095919     HCab    A    T        0      0        2 
   2   chr2_5095919     HPrz    A    T        0      0        2 
   2   chr2_5095919     ZBoe    A    T        0      0        2 
   2   chr2_5095919     ZGre    A    T        0      0        2 
   2   chr2_5095919     ZHar    A    T      0.5      1        2 
   2   chr2_5095919   Sample    A    T        0      0        2 
   2   chr2_5124147     AAsi    C    G        0      0        2 
   2   chr2_5124147     AKia    C    G        0      0        2 
   2   chr2_5124147     AOna    C    G        0      0        2 
   2   chr2_5124147     ASom    C    G        0      0        2 
   2   chr2_5124147     HCab    C    G        0      0        2 
   2   chr2_5124147     HPrz    C    G        0      0        2 
   2   chr2_5124147     ZBoe    C    G        0      0        2 
   2   chr2_5124147     ZGre    C    G      0.5      1        2 
   2   chr2_5124147     ZHar    C    G        0      0        2 
   2   chr2_5124147   Sample    C    G        0      0        2 
   2   chr2_5137018     AAsi    T    G        0      0        2 
   2   chr2_5137018     AKia    T    G        1      2        2 
   2   chr2_5137018     AOna    T    G        1      2        2 
   2   chr2_5137018     ASom    T    G        0      0        2 
   2   chr2_5137018     HCab    T    G        0      0        2 
   2   chr2_5137018     HPrz    T    G        0      0        2 
   2   chr2_5137018     ZBoe    T    G        0      0        2 
   2   chr2_5137018     ZGre    T    G        0      0        2 
   2   chr2_5137018     ZHar    T    G        0      0        2 
   2   chr2_5137018   Sample    T    G        0      0        2 
   2   chr2_5157000     AAsi    T    G        0      0        2 
   2   chr2_5157000     AKia    T    G        0      0        2 
   2   chr2_5157000     AOna    T    G        0      0        2 
   2   chr2_5157000     ASom    T    G        0      0        2 
   2   chr2_5157000     HCab    T    G        1      2        2 
   2   chr2_5157000     HPrz    T    G        1      2        2 
   2   chr2_5157000     ZBoe    T    G        0      0        2 
   2   chr2_5157000     ZGre    T    G        0      0        2 
   2   chr2_5157000     ZHar    T    G        0      0        2 
   2   chr2_5157000   Sample    T    G        0      0        2 
   2   chr2_5167017     AAsi    A    C        0      0        2 
   2   chr2_5167017     AKia    A    C        0      0        2 
   2   chr2_5167017     AOna    A    C        0      0        2 
   2   chr2_5167017     ASom    A    C        0      0        2 
   2   chr2_5167017     HCab    A    C        0      0        2 
   2   chr2_5167017     HPrz    A    C        0      0        2 
   2   chr2_5167017     ZBoe    A    C        0      0        2 
   2   chr2_5167017     ZGre    A    C        0      0        2 
   2   chr2_5167017     ZHar    A    C        1      2        2 
   2   chr2_5167017   Sample    A    C        0      0        2 
   2   chr2_5178374     AAsi    G    T        1      2        2 
   2   chr2_5178374     AKia    G    T        0      0        2 
   2   chr2_5178374     AOna    G    T        0      0        2 
   2   chr2_5178374     ASom    G    T        1      2        2 
   2   chr2_5178374     HCab    G    T        0      0        2 
   2   chr2_5178374     HPrz    G    T        0      0        2 
   2   chr2_5178374     ZBoe    G    T        0      0        2 
   2   chr2_5178374     ZGre    G    T        0      0        2 
   2   chr2_5178374     ZHar    G    T        0      0        2 
   2   chr2_5178374   Sample    G    T        1      2        2 
   2   chr2_5187180     AAsi    C    G        0      0        2 
   2   chr2_5187180     AKia    C    G        0      0        2 
   2   chr2_5187180     AOna    C    G        0      0        2 
   2   chr2_5187180     ASom    C    G        0      0        2 
   2   chr2_5187180     HCab    C    G        0      0        2 
   2   chr2_5187180     HPrz    C    G        0      0        2 
   2   chr2_5187180     ZBoe    C    G        1      2        2 
   2   chr2_5187180     ZGre    C    G        0      0        2 
   2   chr2_5187180     ZHar    C    G        0      0        2 
   2   chr2_5187180   Sample    C    G        0      0        2 
   2   chr2_5191757     AAsi    C    A        0      0        2 
   2   chr2_5191757     AKia    C    A        0      0        2 
   2   chr2_5191757     AOna    C    A      0.5      1        2 
   2   chr2_5191757     ASom    C    A        0      0        2 
   2   chr2_5191757     HCab    C    A        0      0        2 
   2   chr2_5191757     HPrz    C    A        0      0        2 
   2   chr2_5191757     ZBoe    C    A        0      0        2 
   2   chr2_5191757     ZGre    C    A        0      0        2 
   2   chr2_5191757     ZHar    C    A        0      0        2 
   2   chr2_5191757   Sample    C    A        0      0        2 
   2   chr2_5204348     AAsi    G    C        0      0        2 
   2   chr2_5204348     AKia    G    C        0      0        2 
   2   chr2_5204348     AOna    G    C        0      0        2 
   2   chr2_5204348     ASom    G    C        0      0        2 
   2   chr2_5204348     HCab    G    C        0      0        2 
   2   chr2_5204348     HPrz    G    C      0.5      1        2 
   2   chr2_5204348     ZBoe    G    C        0      0        2 
   2   chr2_5204348     ZGre    G    C        0      0        2 
   2   chr2_5204348     ZHar    G    C        0      0        2 
   2   chr2_5204348   Sample    G    C        0      0        2 
   2   chr2_5222404     AAsi    G    C        0      0        2 
   2   chr2_5222404     AKia    G    C        0      0        2 
   2   chr2_5222404     AOna    G    C        0      0        2 
   2   chr2_5222404     ASom    G    C        0      0        2 
   2   chr2_5222404     HCab    G    C        0      0        2 
   2   chr2_5222404     HPrz    G    C        0      0        2 
   2   chr2_5222404     ZBoe    G    C        0      0        2 
   2   chr2_5222404     ZGre    G    C        0      0        2 
   2   chr2_5222404     ZHar    G    C        1      2        2 
   2   chr2_5222404   Sample    G    C        0      0        2 
   2   chr2_5237459     AAsi    G    C        0      0        2 
   2   chr2_5237459     AKia    G    C        0      0        2 
   2   chr2_5237459     AOna    G    C        0      0        2 
   2   chr2_5237459     ASom    G    C        0      0        2 
   2   chr2_5237459     HCab    G    C        0      0        2 
   2   chr2_5237459     HPrz    G    C        0      0        2 
   2   chr2_5237459     ZBoe    G    C        0      0        2 
   2   chr2_5237459     ZGre    G    C        1      2        2 
   2   chr2_5237459     ZHar    G    C        0      0        2 
   2   chr2_5237459   Sample    G    C        0      0        2 
   2   chr2_5251745     AAsi    G    C        0      0        2 
   2   chr2_5251745     AKia    G    C        0      0        2 
   2   chr2_5251745     AOna    G    C        0      0        2 
   2   chr2_5251745     ASom    G    C        0      0        2 
   2   chr2_5251745     HCab    G    C        0      0        2 
   2   chr2_5251745     HPrz    G    C        0      0        2 
   2   chr2_5251745     ZBoe    G    C      0.5      1        2 
   2   chr2_5251745     ZGre    G    C        0      0        2 
   2   chr2_5251745     ZHar    G    C        0      0        2 
   2   chr2_5251745   Sample    G    C        0      0        2 
   2   chr2_5256423     AAsi    G    C        0      0        2 
   2   chr2_5256423     AKia    G    C        0      0        2 
   2   chr2_5256423     AOna    G    C        0      0        2 
   2   chr2_5256423     ASom    G    C        0      0        2 
   2   chr2_5256423     HCab    G    C        0      0        2 
   2   chr2_5256423     HPrz    G    C        0      0        2 
   2   chr2_5256423     ZBoe    G    C        0      0        2 
   2   chr2_5256423     ZGre    G    C      0.5      1        2 
   2   chr2_5256423     ZHar    G    C        0      0        2 
   2   chr2_5256423   Sample    G    C        0      0        2 
   2   chr2_5276144     AAsi    T    G        0      0        2 
   2   chr2_5276144     AKia    T    G        0      0        2 
   2   chr2_5276144     AOna    T    G        0      0        2 
   2   chr2_5276144     ASom    T    G        0      0        2 
   2   chr2_5276144     HCab    T    G        0      0        2 
   2   chr2_5276144     HPrz    T    G        0      0        2 
   2   chr2_5276144     ZBoe    T    G        1      2        2 
   2   chr2_5276144     ZGre    T    G        1      2        2 
   2   chr2_5276144     ZHar    T    G        1      2        2 
   2   chr2_5276144   Sample    T    G        0      0        2 
   2   chr2_5277916     AAsi    T    A        0      0        2 
   2   chr2_5277916     AKia    T    A        0      0        2 
   2   chr2_5277916     AOna    T    A        0      0        2 
   2   chr2_5277916     ASom    T    A        0      0        2 
   2   chr2_5277916     HCab    T    A        0      0        2 
   2   chr2_5277916     HPrz    T    A        0      0        2 
   2   chr2_5277916     ZBoe    T    A        0      0        2 
   2   chr2_5277916     ZGre    T    A        0      0        2 
   2   chr2_5277916     ZHar    T    A        1      2        2 
   2   chr2_5277916   Sample    T    A        0      0        2 
   2   chr2_5296354     AAsi    C    A        0      0        2 
   2   chr2_5296354     AKia    C    A        0      0        2 
   2   chr2_5296354     AOna    C    A      0.5      1        2 
   2   chr2_5296354     ASom    C    A        0      0        2 
   2   chr2_5296354     HCab    C    A        0      0        2 
   2   chr2_5296354     HPrz    C    A        0      0        2 
   2   chr2_5296354     ZBoe    C    A        0      0        2 
   2   chr2_5296354     ZGre    C    A        0      0        2 
   2   chr2_5296354     ZHar    C    A        0      0        2 
   2   chr2_5296354   Sample    C    A        0      0        2 
   2   chr2_5296390     AAsi    C    A        0      0        2 
   2   chr2_5296390     AKia    C    A        0      0        2 
   2   chr2_5296390     AOna    C    A        0      0        2 
   2   chr2_5296390     ASom    C    A        0      0        2 
   2   chr2_5296390     HCab    C    A        0      0        2 
   2   chr2_5296390     HPrz    C    A        0      0        2 
   2   chr2_5296390     ZBoe    C    A        0      0        2 
   2   chr2_5296390     ZGre    C    A        0      0        2 
   2   chr2_5296390     ZHar    C    A      0.5      1        2 
   2   chr2_5296390   Sample    C    A        0      0        2 
   2   chr2_5311863     AAsi    G    C        0      0        2 
   2   chr2_5311863     AKia    G    C        0      0        2 
   2   chr2_5311863     AOna    G    C        0      0        2 
   2   chr2_5311863     ASom    G    C        0      0        2 
   2   chr2_5311863     HCab    G    C        1      2        2 
   2   chr2_5311863     HPrz    G    C        1      2        2 
   2   chr2_5311863     ZBoe    G    C        0      0        2 
   2   chr2_5311863     ZGre    G    C        0      0        2 
   2   chr2_5311863     ZHar    G    C        0      0        2 
   2   chr2_5311863   Sample    G    C        0      0        2 
   2   chr2_5313103     AAsi    C    A        0      0        2 
   2   chr2_5313103     AKia    C    A        0      0        2 
   2   chr2_5313103     AOna    C    A        0      0        2 
   2   chr2_5313103     ASom    C    A        0      0        2 
   2   chr2_5313103     HCab    C    A        0      0        2 
   2   chr2_5313103     HPrz    C    A        0      0        2 
   2   chr2_5313103     ZBoe    C    A      0.5      1        2 
   2   chr2_5313103     ZGre    C    A        0      0        2 
   2   chr2_5313103     ZHar    C    A        0      0        2 
   2   chr2_5313103   Sample    C    A        0      0        2 
   2   chr2_5360812     AAsi    T    G        0      0        2 
   2   chr2_5360812     AKia    T    G        0      0        2 
   2   chr2_5360812     AOna    T    G        0      0        2 
   2   chr2_5360812     ASom    T    G        1      2        2 
   2   chr2_5360812     HCab    T    G        0      0        2 
   2   chr2_5360812     HPrz    T    G        0      0        2 
   2   chr2_5360812     ZBoe    T    G        0      0        2 
   2   chr2_5360812     ZGre    T    G        0      0        2 
   2   chr2_5360812     ZHar    T    G        0      0        2 
   2   chr2_5360812   Sample    T    G        0      0        2 
   2   chr2_5362435     AAsi    T    A        0      0        2 
   2   chr2_5362435     AKia    T    A        0      0        2 
   2   chr2_5362435     AOna    T    A      0.5      1        2 
   2   chr2_5362435     ASom    T    A        0      0        2 
   2   chr2_5362435     HCab    T    A        0      0        2 
   2   chr2_5362435     HPrz    T    A        0      0        2 
   2   chr2_5362435     ZBoe    T    A        0      0        2 
   2   chr2_5362435     ZGre    T    A        0      0        2 
   2   chr2_5362435     ZHar    T    A        0      0        2 
   2   chr2_5362435   Sample    T    A        0      0        2 
   2   chr2_5379029     AAsi    C    A        0      0        2 
   2   chr2_5379029     AKia    C    A        0      0        2 
   2   chr2_5379029     AOna    C    A        0      0        2 
   2   chr2_5379029     ASom    C    A        0      0        2 
   2   chr2_5379029     HCab    C    A        0      0        2 
   2   chr2_5379029     HPrz    C    A        0      0        2 
   2   chr2_5379029     ZBoe    C    A        0      0        2 
   2   chr2_5379029     ZGre    C    A        1      2        2 
   2   chr2_5379029     ZHar    C    A        0      0        2 
   2   chr2_5379029   Sample    C    A        0      0        2 
   2   chr2_5379863     AAsi    C    A        0      0        2 
   2   chr2_5379863     AKia    C    A        0      0        2 
   2   chr2_5379863     AOna    C    A        0      0        2 
   2   chr2_5379863     ASom    C    A        0      0        2 
   2   chr2_5379863     HCab    C    A        0      0        2 
   2   chr2_5379863     HPrz    C    A        0      0        2 
   2   chr2_5379863     ZBoe    C    A        0      0        2 
   2   chr2_5379863     ZGre    C    A        1      2        2 
   2   chr2_5379863     ZHar    C    A        0      0        2 
   2   chr2_5379863   Sample    C    A        0      0        2 
   2   chr2_5387989     AAsi    C    G        0      0        2 
   2   chr2_5387989     AKia    C    G        0      0        2 
   2   chr2_5387989     AOna    C    G        0      0        2 
   2   chr2_5387989     ASom    C    G        1      2        2 
   2   chr2_5387989     HCab    C    G        0      0        2 
   2   chr2_5387989     HPrz    C    G        0      0        2 
   2   chr2_5387989     ZBoe    C    G        0      0        2 
   2   chr2_5387989     ZGre    C    G        0      0        2 
   2   chr2_5387989     ZHar    C    G        0      0        2 
   2   chr2_5387989   Sample    C    G        0      0        2 
   2   chr2_5403983     AAsi    T    G        0      0        2 
   2   chr2_5403983     AKia    T    G        0      0        2 
   2   chr2_5403983     AOna    T    G        0      0        2 
   2   chr2_5403983     ASom    T    G        0      0        2 
   2   chr2_5403983     HCab    T    G        1      2        2 
   2   chr2_5403983     HPrz    T    G        1      2        2 
   2   chr2_5403983     ZBoe    T    G        0      0        2 
   2   chr2_5403983     ZGre    T    G        0      0        2 
   2   chr2_5403983     ZHar    T    G        0      0        2 
   2   chr2_5403983   Sample    T    G        0      0        2 
   2   chr2_5417871     AAsi    T    A        0      0        2 
   2   chr2_5417871     AKia    T    A        0      0        2 
   2   chr2_5417871     AOna    T    A        0      0        2 
   2   chr2_5417871     ASom    T    A        0      0        2 
   2   chr2_5417871     HCab    T    A        0      0        2 
   2   chr2_5417871     HPrz    T    A        0      0        2 
   2   chr2_5417871     ZBoe    T    A        0      0        2 
   2   chr2_5417871     ZGre    T    A        0      0        2 
   2   chr2_5417871     ZHar    T    A        1      2        2 
   2   chr2_5417871   Sample    T    A        0      0        2 
   2   chr2_5429488     AAsi    A    C        0      0        2 
   2   chr2_5429488     AKia    A    C        1      2        2 
   2   chr2_5429488     AOna    A    C        1      2        2 
   2   chr2_5429488     ASom    A    C        0      0        2 
   2   chr2_5429488     HCab    A    C        0      0        2 
   2   chr2_5429488     HPrz    A    C        0      0        2 
   2   chr2_5429488     ZBoe    A    C        0      0        2 
   2   chr2_5429488     ZGre    A    C        0      0        2 
   2   chr2_5429488     ZHar    A    C        0      0        2 
   2   chr2_5429488   Sample    A    C        0      0        2 
   2   chr2_5446639     AAsi    T    G        0      0        2 
   2   chr2_5446639     AKia    T    G        0      0        2 
   2   chr2_5446639     AOna    T    G        0      0        2 
   2   chr2_5446639     ASom    T    G        1      2        2 
   2   chr2_5446639     HCab    T    G        0      0        2 
   2   chr2_5446639     HPrz    T    G        0      0        2 
   2   chr2_5446639     ZBoe    T    G        0      0        2 
   2   chr2_5446639     ZGre    T    G        0      0        2 
   2   chr2_5446639     ZHar    T    G        0      0        2 
   2   chr2_5446639   Sample    T    G        0      0        2 
   2   chr2_5447609     AAsi    G    C        1      2        2 
   2   chr2_5447609     AKia    G    C        0      0        2 
   2   chr2_5447609     AOna    G    C        0      0        2 
   2   chr2_5447609     ASom    G    C        0      0        2 
   2   chr2_5447609     HCab    G    C        0      0        2 
   2   chr2_5447609     HPrz    G    C        0      0        2 
   2   chr2_5447609     ZBoe    G    C        0      0        2 
   2   chr2_5447609     ZGre    G    C        0      0        2 
   2   chr2_5447609     ZHar    G    C        0      0        2 
   2   chr2_5447609   Sample    G    C        1      2        2 
   2   chr2_5456891     AAsi    A    C        0      0        2 
   2   chr2_5456891     AKia    A    C        0      0        2 
   2   chr2_5456891     AOna    A    C        0      0        2 
   2   chr2_5456891     ASom    A    C        0      0        2 
   2   chr2_5456891     HCab    A    C        1      2        2 
   2   chr2_5456891     HPrz    A    C        1      2        2 
   2   chr2_5456891     ZBoe    A    C        0      0        2 
   2   chr2_5456891     ZGre    A    C        0      0        2 
   2   chr2_5456891     ZHar    A    C        0      0        2 
   2   chr2_5456891   Sample    A    C        0      0        2 
   2   chr2_5461229     AAsi    A    C        0      0        2 
   2   chr2_5461229     AKia    A    C        0      0        2 
   2   chr2_5461229     AOna    A    C        0      0        2 
   2   chr2_5461229     ASom    A    C        0      0        2 
   2   chr2_5461229     HCab    A    C        1      2        2 
   2   chr2_5461229     HPrz    A    C        1      2        2 
   2   chr2_5461229     ZBoe    A    C        0      0        2 
   2   chr2_5461229     ZGre    A    C        0      0        2 
   2   chr2_5461229     ZHar    A    C        0      0        2 
   2   chr2_5461229   Sample    A    C        0      0        2 
   2   chr2_5462973     AAsi    G    C        0      0        2 
   2   chr2_5462973     AKia    G    C        0      0        2 
   2   chr2_5462973     AOna    G    C        0      0        2 
   2   chr2_5462973     ASom    G    C        1      2        2 
   2   chr2_5462973     HCab    G    C        0      0        2 
   2   chr2_5462973     HPrz    G    C        0      0        2 
   2   chr2_5462973     ZBoe    G    C        0      0        2 
   2   chr2_5462973     ZGre    G    C        0      0        2 
   2   chr2_5462973     ZHar    G    C        0      0        2 
   2   chr2_5462973   Sample    G    C        0      0        2 
   2   chr2_5466213     AAsi    A    T        1      2        2 
   2   chr2_5466213     AKia    A    T        0      0        2 
   2   chr2_5466213     AOna    A    T        0      0        2 
   2   chr2_5466213     ASom    A    T        0      0        2 
   2   chr2_5466213     HCab    A    T        0      0        2 
   2   chr2_5466213     HPrz    A    T        0      0        2 
   2   chr2_5466213     ZBoe    A    T        0      0        2 
   2   chr2_5466213     ZGre    A    T        0      0        2 
   2   chr2_5466213     ZHar    A    T        0      0        2 
   2   chr2_5466213   Sample    A    T        0      0        2 
   2   chr2_5484827     AAsi    C    G        0      0        2 
   2   chr2_5484827     AKia    C    G        0      0        2 
   2   chr2_5484827     AOna    C    G        0      0        2 
   2   chr2_5484827     ASom    C    G        0      0        2 
   2   chr2_5484827     HCab    C    G        1      2        2 
   2   chr2_5484827     HPrz    C    G        1      2        2 
   2   chr2_5484827     ZBoe    C    G        0      0        2 
   2   chr2_5484827     ZGre    C    G        0      0        2 
   2   chr2_5484827     ZHar    C    G        0      0        2 
   2   chr2_5484827   Sample    C    G        0      0        2 
   2   chr2_5494057     AAsi    T    G        0      0        2 
   2   chr2_5494057     AKia    T    G        0      0        2 
   2   chr2_5494057     AOna    T    G        0      0        2 
   2   chr2_5494057     ASom    T    G        1      2        2 
   2   chr2_5494057     HCab    T    G        0      0        2 
   2   chr2_5494057     HPrz    T    G        0      0        2 
   2   chr2_5494057     ZBoe    T    G        0      0        2 
   2   chr2_5494057     ZGre    T    G        0      0        2 
   2   chr2_5494057     ZHar    T    G        0      0        2 
   2   chr2_5494057   Sample    T    G        0      0        2 
   2   chr2_5522188     AAsi    G    T        0      0        2 
   2   chr2_5522188     AKia    G    T        0      0        2 
   2   chr2_5522188     AOna    G    T        0      0        2 
   2   chr2_5522188     ASom    G    T        0      0        2 
   2   chr2_5522188     HCab    G    T      0.5      1        2 
   2   chr2_5522188     HPrz    G    T        0      0        2 
   2   chr2_5522188     ZBoe    G    T        0      0        2 
   2   chr2_5522188     ZGre    G    T        0      0        2 
   2   chr2_5522188     ZHar    G    T        0      0        2 
   2   chr2_5522188   Sample    G    T        0      0        2 
   2   chr2_5538858     AAsi    G    C        0      0        2 
   2   chr2_5538858     AKia    G    C        1      2        2 
   2   chr2_5538858     AOna    G    C        1      2        2 
   2   chr2_5538858     ASom    G    C        0      0        2 
   2   chr2_5538858     HCab    G    C        0      0        2 
   2   chr2_5538858     HPrz    G    C        0      0        2 
   2   chr2_5538858     ZBoe    G    C        0      0        2 
   2   chr2_5538858     ZGre    G    C        0      0        2 
   2   chr2_5538858     ZHar    G    C        0      0        2 
   2   chr2_5538858   Sample    G    C        0      0        2 
   2   chr2_5542550     AAsi    G    C        0      0        2 
   2   chr2_5542550     AKia    G    C        0      0        2 
   2   chr2_5542550     AOna    G    C        0      0        2 
   2   chr2_5542550     ASom    G    C        0      0        2 
   2   chr2_5542550     HCab    G    C        0      0        2 
   2   chr2_5542550     HPrz    G    C        0      0        2 
   2   chr2_5542550     ZBoe    G    C        0      0        2 
   2   chr2_5542550     ZGre    G    C      0.5      1        2 
   2   chr2_5542550     ZHar    G    C        0      0        2 
   2   chr2_5542550   Sample    G    C        0      0        2 
   2   chr2_5547481     AAsi    T    G        0      0        2 
   2   chr2_5547481     AKia    T    G        0      0        2 
   2   chr2_5547481     AOna    T    G        0      0        2 
   2   chr2_5547481     ASom    T    G        0      0        2 
   2   chr2_5547481     HCab    T    G        1      2        2 
   2   chr2_5547481     HPrz    T    G        1      2        2 
   2   chr2_5547481     ZBoe    T    G        0      0        2 
   2   chr2_5547481     ZGre    T    G        0      0        2 
   2   chr2_5547481     ZHar    T    G        0      0        2 
   2   chr2_5547481   Sample    T    G        0      0        2 
   2   chr2_5563133     AAsi    C    A        0      0        2 
   2   chr2_5563133     AKia    C    A        0      0        2 
   2   chr2_5563133     AOna    C    A      0.5      1        2 
   2   chr2_5563133     ASom    C    A        0      0        2 
   2   chr2_5563133     HCab    C    A        0      0        2 
   2   chr2_5563133     HPrz    C    A        0      0        2 
   2   chr2_5563133     ZBoe    C    A        0      0        2 
   2   chr2_5563133     ZGre    C    A        0      0        2 
   2   chr2_5563133     ZHar    C    A        0      0        2 
   2   chr2_5563133   Sample    C    A        0      0        2 
   2   chr2_5563526     AAsi    C    G        0      0        2 
   2   chr2_5563526     AKia    C    G        0      0        2 
   2   chr2_5563526     AOna    C    G        0      0        2 
   2   chr2_5563526     ASom    C    G        0      0        2 
   2   chr2_5563526     HCab    C    G        1      2        2 
   2   chr2_5563526     HPrz    C    G        1      2        2 
   2   chr2_5563526     ZBoe    C    G        0      0        2 
   2   chr2_5563526     ZGre    C    G        0      0        2 
   2   chr2_5563526     ZHar    C    G        0      0        2 
   2   chr2_5563526   Sample    C    G        0      0        2 
   2   chr2_5565275     AAsi    T    A        0      0        2 
   2   chr2_5565275     AKia    T    A        0      0        2 
   2   chr2_5565275     AOna    T    A        0      0        2 
   2   chr2_5565275     ASom    T    A        0      0        2 
   2   chr2_5565275     HCab    T    A        0      0        2 
   2   chr2_5565275     HPrz    T    A        0      0        2 
   2   chr2_5565275     ZBoe    T    A        0      0        2 
   2   chr2_5565275     ZGre    T    A      0.5      1        2 
   2   chr2_5565275     ZHar    T    A        0      0        2 
   2   chr2_5565275   Sample    T    A        0      0        2 
   2   chr2_5583841     AAsi    G    T        0      0        2 
   2   chr2_5583841     AKia    G    T        0      0        2 
   2   chr2_5583841     AOna    G    T        0      0        2 
   2   chr2_5583841     ASom    G    T        0      0        2 
   2   chr2_5583841     HCab    G    T        0      0        2 
   2   chr2_5583841     HPrz    G    T        0      0        2 
   2   chr2_5583841     ZBoe    G    T      0.5      1        2 
   2   chr2_5583841     ZGre    G    T        0      0        2 
   2   chr2_5583841     ZHar    G    T        0      0        2 
   2   chr2_5583841   Sample    G    T        0      0        2 
   2   chr2_5596873     AAsi    C    A        0      0        2 
   2   chr2_5596873     AKia    C    A        0      0        2 
   2   chr2_5596873     AOna    C    A        0      0        2 
   2   chr2_5596873     ASom    C    A        0      0        2 
   2   chr2_5596873     HCab    C    A        0      0        2 
   2   chr2_5596873     HPrz    C    A      0.5      1        2 
   2   chr2_5596873     ZBoe    C    A        0      0        2 
   2   chr2_5596873     ZGre    C    A        0      0        2 
   2   chr2_5596873     ZHar    C    A        0      0        2 
   2   chr2_5596873   Sample    C    A        0      0        2 
   2   chr2_5600021     AAsi    G    C        1      2        2 
   2   chr2_5600021     AKia    G    C        0      0        2 
   2   chr2_5600021     AOna    G    C        0      0        2 
   2   chr2_5600021     ASom    G    C        1      2        2 
   2   chr2_5600021     HCab    G    C        0      0        2 
   2   chr2_5600021     HPrz    G    C        0      0        2 
   2   chr2_5600021     ZBoe    G    C        0      0        2 
   2   chr2_5600021     ZGre    G    C        0      0        2 
   2   chr2_5600021     ZHar    G    C        0      0        2 
   2   chr2_5600021   Sample    G    C        0      0        2 
   2   chr2_5612738     AAsi    C    G        1      2        2 
   2   chr2_5612738     AKia    C    G        0      0        2 
   2   chr2_5612738     AOna    C    G        0      0        2 
   2   chr2_5612738     ASom    C    G        1      2        2 
   2   chr2_5612738     HCab    C    G        0      0        2 
   2   chr2_5612738     HPrz    C    G        0      0        2 
   2   chr2_5612738     ZBoe    C    G        0      0        2 
   2   chr2_5612738     ZGre    C    G        0      0        2 
   2   chr2_5612738     ZHar    C    G        0      0        2 
   2   chr2_5612738   Sample    C    G        1      2        2 
   2   chr2_5616197     AAsi    G    C        0      0        2 
   2   chr2_5616197     AKia    G    C        0      0        2 
   2   chr2_5616197     AOna    G    C        0      0        2 
   2   chr2_5616197     ASom    G    C        0      0        2 
   2   chr2_5616197     HCab    G    C        0      0        2 
   2   chr2_5616197     HPrz    G    C      0.5      1        2 
   2   chr2_5616197     ZBoe    G    C        0      0        2 
   2   chr2_5616197     ZGre    G    C        0      0        2 
   2   chr2_5616197     ZHar    G    C        0      0        2 
   2   chr2_5616197   Sample    G    C        0      0        2 
   2   chr2_5622062     AAsi    G    T        1      2        2 
   2   chr2_5622062     AKia    G    T        0      0        2 
   2   chr2_5622062     AOna    G    T        0      0        2 
   2   chr2_5622062     ASom    G    T        0      0        2 
   2   chr2_5622062     HCab    G    T        0      0        2 
   2   chr2_5622062     HPrz    G    T        0      0        2 
   2   chr2_5622062     ZBoe    G    T        0      0        2 
   2   chr2_5622062     ZGre    G    T        0      0        2 
   2   chr2_5622062     ZHar    G    T        0      0        2 
   2   chr2_5622062   Sample    G    T        1      2        2 
   2   chr2_5623742     AAsi    A    C        0      0        2 
   2   chr2_5623742     AKia    A    C        0      0        2 
   2   chr2_5623742     AOna    A    C        0      0        2 
   2   chr2_5623742     ASom    A    C        0      0        2 
   2   chr2_5623742     HCab    A    C        1      2        2 
   2   chr2_5623742     HPrz    A    C        1      2        2 
   2   chr2_5623742     ZBoe    A    C        0      0        2 
   2   chr2_5623742     ZGre    A    C        0      0        2 
   2   chr2_5623742     ZHar    A    C        0      0        2 
   2   chr2_5623742   Sample    A    C        0      0        2 
   2   chr2_5637082     AAsi    C    G        0      0        2 
   2   chr2_5637082     AKia    C    G        0      0        2 
   2   chr2_5637082     AOna    C    G        0      0        2 
   2   chr2_5637082     ASom    C    G        0      0        2 
   2   chr2_5637082     HCab    C    G        0      0        2 
   2   chr2_5637082     HPrz    C    G        0      0        2 
   2   chr2_5637082     ZBoe    C    G      0.5      1        2 
   2   chr2_5637082     ZGre    C    G        0      0        2 
   2   chr2_5637082     ZHar    C    G        0      0        2 
   2   chr2_5637082   Sample    C    G        0      0        2 
   2   chr2_5638955     AAsi    G    C        0      0        2 
   2   chr2_5638955     AKia    G    C        0      0        2 
   2   chr2_5638955     AOna    G    C        0      0        2 
   2   chr2_5638955     ASom    G    C        0      0        2 
   2   chr2_5638955     HCab    G    C        0      0        2 
   2   chr2_5638955     HPrz    G    C        0      0        2 
   2   chr2_5638955     ZBoe    G    C        0      0        2 
   2   chr2_5638955     ZGre    G    C        1      2        2 
   2   chr2_5638955     ZHar    G    C        0      0        2 
   2   chr2_5638955   Sample    G    C        0      0        2 
   2   chr2_5654367     AAsi    C    A        0      0        2 
   2   chr2_5654367     AKia    C    A        0      0        2 
   2   chr2_5654367     AOna    C    A        0      0        2 
   2   chr2_5654367     ASom    C    A        0      0        2 
   2   chr2_5654367     HCab    C    A        0      0        2 
   2   chr2_5654367     HPrz    C    A        0      0        2 
   2   chr2_5654367     ZBoe    C    A      0.5      1        2 
   2   chr2_5654367     ZGre    C    A        0      0        2 
   2   chr2_5654367     ZHar    C    A        0      0        2 
   2   chr2_5654367   Sample    C    A        0      0        2 
   2   chr2_5676750     AAsi    G    T        0      0        2 
   2   chr2_5676750     AKia    G    T        0      0        2 
   2   chr2_5676750     AOna    G    T        0      0        2 
   2   chr2_5676750     ASom    G    T        0      0        2 
   2   chr2_5676750     HCab    G    T        1      2        2 
   2   chr2_5676750     HPrz    G    T        1      2        2 
   2   chr2_5676750     ZBoe    G    T        0      0        2 
   2   chr2_5676750     ZGre    G    T        0      0        2 
   2   chr2_5676750     ZHar    G    T        0      0        2 
   2   chr2_5676750   Sample    G    T        0      0        2 
   2   chr2_5678185     AAsi    A    C        0      0        2 
   2   chr2_5678185     AKia    A    C        0      0        2 
   2   chr2_5678185     AOna    A    C        0      0        2 
   2   chr2_5678185     ASom    A    C        0      0        2 
   2   chr2_5678185     HCab    A    C        1      2        2 
   2   chr2_5678185     HPrz    A    C        1      2        2 
   2   chr2_5678185     ZBoe    A    C        0      0        2 
   2   chr2_5678185     ZGre    A    C        0      0        2 
   2   chr2_5678185     ZHar    A    C        0      0        2 
   2   chr2_5678185   Sample    A    C        0      0        2 
   2   chr2_5696581     AAsi    A    T        0      0        2 
   2   chr2_5696581     AKia    A    T        0      0        2 
   2   chr2_5696581     AOna    A    T        0      0        2 
   2   chr2_5696581     ASom    A    T        0      0        2 
   2   chr2_5696581     HCab    A    T        1      2        2 
   2   chr2_5696581     HPrz    A    T        1      2        2 
   2   chr2_5696581     ZBoe    A    T        0      0        2 
   2   chr2_5696581     ZGre    A    T        0      0        2 
   2   chr2_5696581     ZHar    A    T        0      0        2 
   2   chr2_5696581   Sample    A    T        0      0        2 
   2   chr2_5709354     AAsi    C    A        0      0        2 
   2   chr2_5709354     AKia    C    A        0      0        2 
   2   chr2_5709354     AOna    C    A        0      0        2 
   2   chr2_5709354     ASom    C    A        0      0        2 
   2   chr2_5709354     HCab    C    A        0      0        2 
   2   chr2_5709354     HPrz    C    A        0      0        2 
   2   chr2_5709354     ZBoe    C    A      0.5      1        2 
   2   chr2_5709354     ZGre    C    A        0      0        2 
   2   chr2_5709354     ZHar    C    A        0      0        2 
   2   chr2_5709354   Sample    C    A        0      0        2 
   2   chr2_5712295     AAsi    C    G        0      0        2 
   2   chr2_5712295     AKia    C    G        0      0        2 
   2   chr2_5712295     AOna    C    G        0      0        2 
   2   chr2_5712295     ASom    C    G        0      0        2 
   2   chr2_5712295     HCab    C    G        0      0        2 
   2   chr2_5712295     HPrz    C    G        0      0        2 
   2   chr2_5712295     ZBoe    C    G        0      0        2 
   2   chr2_5712295     ZGre    C    G        0      0        2 
   2   chr2_5712295     ZHar    C    G      0.5      1        2 
   2   chr2_5712295   Sample    C    G        0      0        2 
   2   chr2_5716386     AAsi    C    G        0      0        2 
   2   chr2_5716386     AKia    C    G        0      0        2 
   2   chr2_5716386     AOna    C    G        0      0        2 
   2   chr2_5716386     ASom    C    G        0      0        2 
   2   chr2_5716386     HCab    C    G        0      0        2 
   2   chr2_5716386     HPrz    C    G        0      0        2 
   2   chr2_5716386     ZBoe    C    G        0      0        2 
   2   chr2_5716386     ZGre    C    G        1      2        2 
   2   chr2_5716386     ZHar    C    G        0      0        2 
   2   chr2_5716386   Sample    C    G        0      0        2 
   2   chr2_5718267     AAsi    T    G        0      0        2 
   2   chr2_5718267     AKia    T    G        0      0        2 
   2   chr2_5718267     AOna    T    G        0      0        2 
   2   chr2_5718267     ASom    T    G        0      0        2 
   2   chr2_5718267     HCab    T    G        0      0        2 
   2   chr2_5718267     HPrz    T    G        0      0        2 
   2   chr2_5718267     ZBoe    T    G        0      0        2 
   2   chr2_5718267     ZGre    T    G        1      2        2 
   2   chr2_5718267     ZHar    T    G        0      0        2 
   2   chr2_5718267   Sample    T    G        0      0        2 
   2   chr2_5741319     AAsi    T    G      0.5      1        2 
   2   chr2_5741319     AKia    T    G        0      0        2 
   2   chr2_5741319     AOna    T    G        0      0        2 
   2   chr2_5741319     ASom    T    G        0      0        2 
   2   chr2_5741319     HCab    T    G        0      0        2 
   2   chr2_5741319     HPrz    T    G        0      0        2 
   2   chr2_5741319     ZBoe    T    G        0      0        2 
   2   chr2_5741319     ZGre    T    G        0      0        2 
   2   chr2_5741319     ZHar    T    G        0      0        2 
   2   chr2_5741319   Sample    T    G        1      2        2 
   2   chr2_5760186     AAsi    C    G        0      0        2 
   2   chr2_5760186     AKia    C    G        0      0        2 
   2   chr2_5760186     AOna    C    G        0      0        2 
   2   chr2_5760186     ASom    C    G        0      0        2 
   2   chr2_5760186     HCab    C    G        1      2        2 
   2   chr2_5760186     HPrz    C    G        1      2        2 
   2   chr2_5760186     ZBoe    C    G        0      0        2 
   2   chr2_5760186     ZGre    C    G        0      0        2 
   2   chr2_5760186     ZHar    C    G        0      0        2 
   2   chr2_5760186   Sample    C    G        0      0        2 
   2   chr2_5761095     AAsi    G    C        0      0        2 
   2   chr2_5761095     AKia    G    C        0      0        2 
   2   chr2_5761095     AOna    G    C        0      0        2 
   2   chr2_5761095     ASom    G    C        0      0        2 
   2   chr2_5761095     HCab    G    C        0      0        2 
   2   chr2_5761095     HPrz    G    C        0      0        2 
   2   chr2_5761095     ZBoe    G    C        0      0        2 
   2   chr2_5761095     ZGre    G    C        0      0        2 
   2   chr2_5761095     ZHar    G    C        1      2        2 
   2   chr2_5761095   Sample    G    C        0      0        2 
   2   chr2_5784757     AAsi    T    G        0      0        2 
   2   chr2_5784757     AKia    T    G        0      0        2 
   2   chr2_5784757     AOna    T    G        0      0        2 
   2   chr2_5784757     ASom    T    G        0      0        2 
   2   chr2_5784757     HCab    T    G        1      2        2 
   2   chr2_5784757     HPrz    T    G        1      2        2 
   2   chr2_5784757     ZBoe    T    G        0      0        2 
   2   chr2_5784757     ZGre    T    G        0      0        2 
   2   chr2_5784757     ZHar    T    G        0      0        2 
   2   chr2_5784757   Sample    T    G        0      0        2 
   2   chr2_5820684     AAsi    T    G        0      0        2 
   2   chr2_5820684     AKia    T    G        0      0        2 
   2   chr2_5820684     AOna    T    G        0      0        2 
   2   chr2_5820684     ASom    T    G        0      0        2 
   2   chr2_5820684     HCab    T    G        0      0        2 
   2   chr2_5820684     HPrz    T    G        0      0        2 
   2   chr2_5820684     ZBoe    T    G        1      2        2 
   2   chr2_5820684     ZGre    T    G        0      0        2 
   2   chr2_5820684     ZHar    T    G        0      0        2 
   2   chr2_5820684   Sample    T    G        0      0        2 
   2   chr2_5823548     AAsi    C    A        0      0        2 
   2   chr2_5823548     AKia    C    A        0      0        2 
   2   chr2_5823548     AOna    C    A        0      0        2 
   2   chr2_5823548     ASom    C    A        0      0        2 
   2   chr2_5823548     HCab    C    A        1      2        2 
   2   chr2_5823548     HPrz    C    A        1      2        2 
   2   chr2_5823548     ZBoe    C    A        0      0        2 
   2   chr2_5823548     ZGre    C    A        0      0        2 
   2   chr2_5823548     ZHar    C    A        0      0        2 
   2   chr2_5823548   Sample    C    A        0      0        2 
   2   chr2_5826414     AAsi    C    A        0      0        2 
   2   chr2_5826414     AKia    C    A        1      2        2 
   2   chr2_5826414     AOna    C    A      0.5      1        2 
   2   chr2_5826414     ASom    C    A        0      0        2 
   2   chr2_5826414     HCab    C    A        0      0        2 
   2   chr2_5826414     HPrz    C    A        0      0        2 
   2   chr2_5826414     ZBoe    C    A        0      0        2 
   2   chr2_5826414     ZGre    C    A        0      0        2 
   2   chr2_5826414     ZHar    C    A        0      0        2 
   2   chr2_5826414   Sample    C    A        0      0        2 
   2   chr2_5852339     AAsi    T    G        0      0        2 
   2   chr2_5852339     AKia    T    G        0      0        2 
   2   chr2_5852339     AOna    T    G        0      0        2 
   2   chr2_5852339     ASom    T    G        0      0        2 
   2   chr2_5852339     HCab    T    G        1      2        2 
   2   chr2_5852339     HPrz    T    G        1      2        2 
   2   chr2_5852339     ZBoe    T    G        0      0        2 
   2   chr2_5852339     ZGre    T    G        0      0        2 
   2   chr2_5852339     ZHar    T    G        0      0        2 
   2   chr2_5852339   Sample    T    G        0      0        2 
   2   chr2_5860279     AAsi    C    G        0      0        2 
   2   chr2_5860279     AKia    C    G        0      0        2 
   2   chr2_5860279     AOna    C    G        0      0        2 
   2   chr2_5860279     ASom    C    G        0      0        2 
   2   chr2_5860279     HCab    C    G        0      0        2 
   2   chr2_5860279     HPrz    C    G        0      0        2 
   2   chr2_5860279     ZBoe    C    G        1      2        2 
   2   chr2_5860279     ZGre    C    G        0      0        2 
   2   chr2_5860279     ZHar    C    G        0      0        2 
   2   chr2_5860279   Sample    C    G        0      0        2 
   2   chr2_5862675     AAsi    T    G        0      0        2 
   2   chr2_5862675     AKia    T    G        0      0        2 
   2   chr2_5862675     AOna    T    G        0      0        2 
   2   chr2_5862675     ASom    T    G        0      0        2 
   2   chr2_5862675     HCab    T    G        1      2        2 
   2   chr2_5862675     HPrz    T    G        1      2        2 
   2   chr2_5862675     ZBoe    T    G        0      0        2 
   2   chr2_5862675     ZGre    T    G        0      0        2 
   2   chr2_5862675     ZHar    T    G        0      0        2 
   2   chr2_5862675   Sample    T    G        0      0        2 
   2   chr2_5878407     AAsi    T    G        0      0        2 
   2   chr2_5878407     AKia    T    G        0      0        2 
   2   chr2_5878407     AOna    T    G        0      0        2 
   2   chr2_5878407     ASom    T    G        0      0        2 
   2   chr2_5878407     HCab    T    G        1      2        2 
   2   chr2_5878407     HPrz    T    G        1      2        2 
   2   chr2_5878407     ZBoe    T    G        0      0        2 
   2   chr2_5878407     ZGre    T    G        0      0        2 
   2   chr2_5878407     ZHar    T    G        0      0        2 
   2   chr2_5878407   Sample    T    G        0      0        2 
   2   chr2_5889941     AAsi    G    C        0      0        2 
   2   chr2_5889941     AKia    G    C        0      0        2 
   2   chr2_5889941     AOna    G    C        0      0        2 
   2   chr2_5889941     ASom    G    C        0      0        2 
   2   chr2_5889941     HCab    G    C        0      0        2 
   2   chr2_5889941     HPrz    G    C        0      0        2 
   2   chr2_5889941     ZBoe    G    C        0      0        2 
   2   chr2_5889941     ZGre    G    C        1      2        2 
   2   chr2_5889941     ZHar    G    C        0      0        2 
   2   chr2_5889941   Sample    G    C        0      0        2 
   2   chr2_5911048     AAsi    T    G        0      0        2 
   2   chr2_5911048     AKia    T    G        0      0        2 
   2   chr2_5911048     AOna    T    G        0      0        2 
   2   chr2_5911048     ASom    T    G        0      0        2 
   2   chr2_5911048     HCab    T    G        1      2        2 
   2   chr2_5911048     HPrz    T    G        1      2        2 
   2   chr2_5911048     ZBoe    T    G        0      0        2 
   2   chr2_5911048     ZGre    T    G        0      0        2 
   2   chr2_5911048     ZHar    T    G        0      0        2 
   2   chr2_5911048   Sample    T    G        0      0        2 
   2   chr2_5911990     AAsi    T    G        0      0        2 
   2   chr2_5911990     AKia    T    G        0      0        2 
   2   chr2_5911990     AOna    T    G        0      0        2 
   2   chr2_5911990     ASom    T    G        0      0        2 
   2   chr2_5911990     HCab    T    G        1      2        2 
   2   chr2_5911990     HPrz    T    G        1      2        2 
   2   chr2_5911990     ZBoe    T    G        0      0        2 
   2   chr2_5911990     ZGre    T    G        0      0        2 
   2   chr2_5911990     ZHar    T    G        0      0        2 
   2   chr2_5911990   Sample    T    G        0      0        2 
   2   chr2_5921822     AAsi    A    T        0      0        2 
   2   chr2_5921822     AKia    A    T        0      0        2 
   2   chr2_5921822     AOna    A    T        0      0        2 
   2   chr2_5921822     ASom    A    T        0      0        2 
   2   chr2_5921822     HCab    A    T        0      0        2 
   2   chr2_5921822     HPrz    A    T        0      0        2 
   2   chr2_5921822     ZBoe    A    T      0.5      1        2 
   2   chr2_5921822     ZGre    A    T        0      0        2 
   2   chr2_5921822     ZHar    A    T        0      0        2 
   2   chr2_5921822   Sample    A    T        0      0        2 
   2   chr2_5922997     AAsi    T    G        1      2        2 
   2   chr2_5922997     AKia    T    G        0      0        2 
   2   chr2_5922997     AOna    T    G        0      0        2 
   2   chr2_5922997     ASom    T    G        1      2        2 
   2   chr2_5922997     HCab    T    G        0      0        2 
   2   chr2_5922997     HPrz    T    G        0      0        2 
   2   chr2_5922997     ZBoe    T    G        0      0        2 
   2   chr2_5922997     ZGre    T    G        0      0        2 
   2   chr2_5922997     ZHar    T    G        0      0        2 
   2   chr2_5922997   Sample    T    G        0      0        2 
   2   chr2_5929531     AAsi    C    G        0      0        2 
   2   chr2_5929531     AKia    C    G        0      0        2 
   2   chr2_5929531     AOna    C    G        0      0        2 
   2   chr2_5929531     ASom    C    G        0      0        2 
   2   chr2_5929531     HCab    C    G        0      0        2 
   2   chr2_5929531     HPrz    C    G        0      0        2 
   2   chr2_5929531     ZBoe    C    G        0      0        2 
   2   chr2_5929531     ZGre    C    G        1      2        2 
   2   chr2_5929531     ZHar    C    G        0      0        2 
   2   chr2_5929531   Sample    C    G        0      0        2 
   2   chr2_5931596     AAsi    G    T        0      0        2 
   2   chr2_5931596     AKia    G    T        0      0        2 
   2   chr2_5931596     AOna    G    T        0      0        2 
   2   chr2_5931596     ASom    G    T        0      0        2 
   2   chr2_5931596     HCab    G    T        0      0        2 
   2   chr2_5931596     HPrz    G    T        0      0        2 
   2   chr2_5931596     ZBoe    G    T        0      0        2 
   2   chr2_5931596     ZGre    G    T        0      0        2 
   2   chr2_5931596     ZHar    G    T        1      2        2 
   2   chr2_5931596   Sample    G    T        0      0        2 
   2   chr2_5951214     AAsi    G    C        0      0        2 
   2   chr2_5951214     AKia    G    C        0      0        2 
   2   chr2_5951214     AOna    G    C        0      0        2 
   2   chr2_5951214     ASom    G    C        0      0        2 
   2   chr2_5951214     HCab    G    C        0      0        2 
   2   chr2_5951214     HPrz    G    C        0      0        2 
   2   chr2_5951214     ZBoe    G    C        0      0        2 
   2   chr2_5951214     ZGre    G    C        0      0        2 
   2   chr2_5951214     ZHar    G    C        1      2        2 
   2   chr2_5951214   Sample    G    C        0      0        2 
   2   chr2_5976748     AAsi    G    T        0      0        2 
   2   chr2_5976748     AKia    G    T        0      0        2 
   2   chr2_5976748     AOna    G    T        0      0        2 
   2   chr2_5976748     ASom    G    T        0      0        2 
   2   chr2_5976748     HCab    G    T      0.5      1        2 
   2   chr2_5976748     HPrz    G    T        0      0        2 
   2   chr2_5976748     ZBoe    G    T        0      0        2 
   2   chr2_5976748     ZGre    G    T        0      0        2 
   2   chr2_5976748     ZHar    G    T        0      0        2 
   2   chr2_5976748   Sample    G    T        0      0        2 
   2   chr2_6004050     AAsi    C    A        0      0        2 
   2   chr2_6004050     AKia    C    A        0      0        2 
   2   chr2_6004050     AOna    C    A        0      0        2 
   2   chr2_6004050     ASom    C    A        0      0        2 
   2   chr2_6004050     HCab    C    A        1      2        2 
   2   chr2_6004050     HPrz    C    A        1      2        2 
   2   chr2_6004050     ZBoe    C    A        0      0        2 
   2   chr2_6004050     ZGre    C    A        0      0        2 
   2   chr2_6004050     ZHar    C    A        0      0        2 
   2   chr2_6004050   Sample    C    A        0      0        2 
   2   chr2_6010908     AAsi    A    C        0      0        2 
   2   chr2_6010908     AKia    A    C        0      0        2 
   2   chr2_6010908     AOna    A    C        0      0        2 
   2   chr2_6010908     ASom    A    C        0      0        2 
   2   chr2_6010908     HCab    A    C        0      0        2 
   2   chr2_6010908     HPrz    A    C        0      0        2 
   2   chr2_6010908     ZBoe    A    C        0      0        2 
   2   chr2_6010908     ZGre    A    C        0      0        2 
   2   chr2_6010908     ZHar    A    C      0.5      1        2 
   2   chr2_6010908   Sample    A    C        0      0        2 
   2   chr2_6012207     AAsi    T    G        0      0        2 
   2   chr2_6012207     AKia    T    G        0      0        2 
   2   chr2_6012207     AOna    T    G        0      0        2 
   2   chr2_6012207     ASom    T    G        0      0        2 
   2   chr2_6012207     HCab    T    G        1      2        2 
   2   chr2_6012207     HPrz    T    G        1      2        2 
   2   chr2_6012207     ZBoe    T    G        0      0        2 
   2   chr2_6012207     ZGre    T    G        0      0        2 
   2   chr2_6012207     ZHar    T    G        0      0        2 
   2   chr2_6012207   Sample    T    G        0      0        2 
   2   chr2_6032204     AAsi    C    G        0      0        2 
   2   chr2_6032204     AKia    C    G        0      0        2 
   2   chr2_6032204     AOna    C    G        0      0        2 
   2   chr2_6032204     ASom    C    G        1      2        2 
   2   chr2_6032204     HCab    C    G        0      0        2 
   2   chr2_6032204     HPrz    C    G        0      0        2 
   2   chr2_6032204     ZBoe    C    G        0      0        2 
   2   chr2_6032204     ZGre    C    G        0      0        2 
   2   chr2_6032204     ZHar    C    G        0      0        2 
   2   chr2_6032204   Sample    C    G        0      0        2 
   2   chr2_6041155     AAsi    A    C        0      0        2 
   2   chr2_6041155     AKia    A    C        1      2        2 
   2   chr2_6041155     AOna    A    C        0      0        2 
   2   chr2_6041155     ASom    A    C        0      0        2 
   2   chr2_6041155     HCab    A    C        0      0        2 
   2   chr2_6041155     HPrz    A    C        0      0        2 
   2   chr2_6041155     ZBoe    A    C        0      0        2 
   2   chr2_6041155     ZGre    A    C        0      0        2 
   2   chr2_6041155     ZHar    A    C        0      0        2 
   2   chr2_6041155   Sample    A    C        0      0        2 
   2   chr2_6075566     AAsi    C    A        0      0        2 
   2   chr2_6075566     AKia    C    A        1      2        2 
   2   chr2_6075566     AOna    C    A        1      2        2 
   2   chr2_6075566     ASom    C    A        0      0        2 
   2   chr2_6075566     HCab    C    A        1      2        2 
   2   chr2_6075566     HPrz    C    A        0      0        2 
   2   chr2_6075566     ZBoe    C    A        0      0        2 
   2   chr2_6075566     ZGre    C    A        0      0        2 
   2   chr2_6075566     ZHar    C    A        0      0        2 
   2   chr2_6075566   Sample    C    A        0      0        2 
   2   chr2_6080912     AAsi    A    T        0      0        2 
   2   chr2_6080912     AKia    A    T        0      0        2 
   2   chr2_6080912     AOna    A    T        0      0        2 
   2   chr2_6080912     ASom    A    T        0      0        2 
   2   chr2_6080912     HCab    A    T        0      0        2 
   2   chr2_6080912     HPrz    A    T        0      0        2 
   2   chr2_6080912     ZBoe    A    T        0      0        2 
   2   chr2_6080912     ZGre    A    T      0.5      1        2 
   2   chr2_6080912     ZHar    A    T        0      0        2 
   2   chr2_6080912   Sample    A    T        0      0        2 
   2   chr2_6088717     AAsi    G    C        1      2        2 
   2   chr2_6088717     AKia    G    C        0      0        2 
   2   chr2_6088717     AOna    G    C        1      2        2 
   2   chr2_6088717     ASom    G    C        1      2        2 
   2   chr2_6088717     HCab    G    C        0      0        2 
   2   chr2_6088717     HPrz    G    C        0      0        2 
   2   chr2_6088717     ZBoe    G    C        0      0        2 
   2   chr2_6088717     ZGre    G    C        0      0        2 
   2   chr2_6088717     ZHar    G    C        0      0        2 
   2   chr2_6088717   Sample    G    C        1      2        2 
   2   chr2_6090545     AAsi    C    G        0      0        2 
   2   chr2_6090545     AKia    C    G        0      0        2 
   2   chr2_6090545     AOna    C    G      0.5      1        2 
   2   chr2_6090545     ASom    C    G        0      0        2 
   2   chr2_6090545     HCab    C    G        0      0        2 
   2   chr2_6090545     HPrz    C    G        0      0        2 
   2   chr2_6090545     ZBoe    C    G        0      0        2 
   2   chr2_6090545     ZGre    C    G        0      0        2 
   2   chr2_6090545     ZHar    C    G        0      0        2 
   2   chr2_6090545   Sample    C    G        0      0        2 
   2   chr2_6099273     AAsi    G    C        0      0        2 
   2   chr2_6099273     AKia    G    C        0      0        2 
   2   chr2_6099273     AOna    G    C        0      0        2 
   2   chr2_6099273     ASom    G    C        0      0        2 
   2   chr2_6099273     HCab    G    C        0      0        2 
   2   chr2_6099273     HPrz    G    C        0      0        2 
   2   chr2_6099273     ZBoe    G    C        0      0        2 
   2   chr2_6099273     ZGre    G    C        0      0        2 
   2   chr2_6099273     ZHar    G    C        1      2        2 
   2   chr2_6099273   Sample    G    C        0      0        2 
   2   chr2_6101736     AAsi    G    T        0      0        2 
   2   chr2_6101736     AKia    G    T        0      0        2 
   2   chr2_6101736     AOna    G    T        0      0        2 
   2   chr2_6101736     ASom    G    T        0      0        2 
   2   chr2_6101736     HCab    G    T        0      0        2 
   2   chr2_6101736     HPrz    G    T        0      0        2 
   2   chr2_6101736     ZBoe    G    T        0      0        2 
   2   chr2_6101736     ZGre    G    T      0.5      1        2 
   2   chr2_6101736     ZHar    G    T        0      0        2 
   2   chr2_6101736   Sample    G    T        0      0        2 
   2   chr2_6105051     AAsi    A    T        0      0        2 
   2   chr2_6105051     AKia    A    T        0      0        2 
   2   chr2_6105051     AOna    A    T        0      0        2 
   2   chr2_6105051     ASom    A    T        0      0        2 
   2   chr2_6105051     HCab    A    T        1      2        2 
   2   chr2_6105051     HPrz    A    T        1      2        2 
   2   chr2_6105051     ZBoe    A    T        0      0        2 
   2   chr2_6105051     ZGre    A    T        0      0        2 
   2   chr2_6105051     ZHar    A    T        0      0        2 
   2   chr2_6105051   Sample    A    T        0      0        2 
   2   chr2_6107804     AAsi    C    G        0      0        2 
   2   chr2_6107804     AKia    C    G        0      0        2 
   2   chr2_6107804     AOna    C    G      0.5      1        2 
   2   chr2_6107804     ASom    C    G        0      0        2 
   2   chr2_6107804     HCab    C    G        0      0        2 
   2   chr2_6107804     HPrz    C    G        0      0        2 
   2   chr2_6107804     ZBoe    C    G        0      0        2 
   2   chr2_6107804     ZGre    C    G        0      0        2 
   2   chr2_6107804     ZHar    C    G        0      0        2 
   2   chr2_6107804   Sample    C    G        0      0        2 
   2   chr2_6115634     AAsi    C    A        0      0        2 
   2   chr2_6115634     AKia    C    A        0      0        2 
   2   chr2_6115634     AOna    C    A        0      0        2 
   2   chr2_6115634     ASom    C    A        0      0        2 
   2   chr2_6115634     HCab    C    A        1      2        2 
   2   chr2_6115634     HPrz    C    A      0.5      1        2 
   2   chr2_6115634     ZBoe    C    A        0      0        2 
   2   chr2_6115634     ZGre    C    A        0      0        2 
   2   chr2_6115634     ZHar    C    A        0      0        2 
   2   chr2_6115634   Sample    C    A        0      0        2 
   2   chr2_6119057     AAsi    A    T        0      0        2 
   2   chr2_6119057     AKia    A    T      0.5      1        2 
   2   chr2_6119057     AOna    A    T        0      0        2 
   2   chr2_6119057     ASom    A    T        0      0        2 
   2   chr2_6119057     HCab    A    T        0      0        2 
   2   chr2_6119057     HPrz    A    T        0      0        2 
   2   chr2_6119057     ZBoe    A    T        0      0        2 
   2   chr2_6119057     ZGre    A    T        0      0        2 
   2   chr2_6119057     ZHar    A    T        0      0        2 
   2   chr2_6119057   Sample    A    T        0      0        2 
   2   chr2_6132627     AAsi    A    C        0      0        2 
   2   chr2_6132627     AKia    A    C        0      0        2 
   2   chr2_6132627     AOna    A    C        0      0        2 
   2   chr2_6132627     ASom    A    C        0      0        2 
   2   chr2_6132627     HCab    A    C        0      0        2 
   2   chr2_6132627     HPrz    A    C        0      0        2 
   2   chr2_6132627     ZBoe    A    C      0.5      1        2 
   2   chr2_6132627     ZGre    A    C        0      0        2 
   2   chr2_6132627     ZHar    A    C        0      0        2 
   2   chr2_6132627   Sample    A    C        0      0        2 
   2   chr2_6132946     AAsi    T    G        0      0        2 
   2   chr2_6132946     AKia    T    G        0      0        2 
   2   chr2_6132946     AOna    T    G        0      0        2 
   2   chr2_6132946     ASom    T    G        0      0        2 
   2   chr2_6132946     HCab    T    G      0.5      1        2 
   2   chr2_6132946     HPrz    T    G        0      0        2 
   2   chr2_6132946     ZBoe    T    G        0      0        2 
   2   chr2_6132946     ZGre    T    G        0      0        2 
   2   chr2_6132946     ZHar    T    G        0      0        2 
   2   chr2_6132946   Sample    T    G        0      0        2 
   2   chr2_6145705     AAsi    T    A        1      2        2 
   2   chr2_6145705     AKia    T    A        0      0        2 
   2   chr2_6145705     AOna    T    A        0      0        2 
   2   chr2_6145705     ASom    T    A        1      2        2 
   2   chr2_6145705     HCab    T    A        0      0        2 
   2   chr2_6145705     HPrz    T    A        0      0        2 
   2   chr2_6145705     ZBoe    T    A        0      0        2 
   2   chr2_6145705     ZGre    T    A        0      0        2 
   2   chr2_6145705     ZHar    T    A        0      0        2 
   2   chr2_6145705   Sample    T    A        1      2        2 
   2   chr2_6148146     AAsi    T    G        0      0        2 
   2   chr2_6148146     AKia    T    G        0      0        2 
   2   chr2_6148146     AOna    T    G        0      0        2 
   2   chr2_6148146     ASom    T    G        1      2        2 
   2   chr2_6148146     HCab    T    G        0      0        2 
   2   chr2_6148146     HPrz    T    G        0      0        2 
   2   chr2_6148146     ZBoe    T    G        0      0        2 
   2   chr2_6148146     ZGre    T    G        0      0        2 
   2   chr2_6148146     ZHar    T    G        0      0        2 
   2   chr2_6148146   Sample    T    G        0      0        2 
   2   chr2_6173991     AAsi    A    C        0      0        2 
   2   chr2_6173991     AKia    A    C        0      0        2 
   2   chr2_6173991     AOna    A    C        0      0        2 
   2   chr2_6173991     ASom    A    C        0      0        2 
   2   chr2_6173991     HCab    A    C        0      0        2 
   2   chr2_6173991     HPrz    A    C        0      0        2 
   2   chr2_6173991     ZBoe    A    C        1      2        2 
   2   chr2_6173991     ZGre    A    C        0      0        2 
   2   chr2_6173991     ZHar    A    C        0      0        2 
   2   chr2_6173991   Sample    A    C        0      0        2 
   2   chr2_6177406     AAsi    C    G        0      0        2 
   2   chr2_6177406     AKia    C    G        0      0        2 
   2   chr2_6177406     AOna    C    G        0      0        2 
   2   chr2_6177406     ASom    C    G        0      0        2 
   2   chr2_6177406     HCab    C    G        1      2        2 
   2   chr2_6177406     HPrz    C    G        1      2        2 
   2   chr2_6177406     ZBoe    C    G        0      0        2 
   2   chr2_6177406     ZGre    C    G        0      0        2 
   2   chr2_6177406     ZHar    C    G        0      0        2 
   2   chr2_6177406   Sample    C    G        0      0        2 
   2   chr2_6204007     AAsi    G    T        0      0        2 
   2   chr2_6204007     AKia    G    T        1      2        2 
   2   chr2_6204007     AOna    G    T        1      2        2 
   2   chr2_6204007     ASom    G    T        0      0        2 
   2   chr2_6204007     HCab    G    T        0      0        2 
   2   chr2_6204007     HPrz    G    T        0      0        2 
   2   chr2_6204007     ZBoe    G    T        0      0        2 
   2   chr2_6204007     ZGre    G    T        0      0        2 
   2   chr2_6204007     ZHar    G    T        0      0        2 
   2   chr2_6204007   Sample    G    T        0      0        2 
   2   chr2_6221353     AAsi    T    A        0      0        2 
   2   chr2_6221353     AKia    T    A        0      0        2 
   2   chr2_6221353     AOna    T    A        0      0        2 
   2   chr2_6221353     ASom    T    A        0      0        2 
   2   chr2_6221353     HCab    T    A        1      2        2 
   2   chr2_6221353     HPrz    T    A        1      2        2 
   2   chr2_6221353     ZBoe    T    A        0      0        2 
   2   chr2_6221353     ZGre    T    A        0      0        2 
   2   chr2_6221353     ZHar    T    A        0      0        2 
   2   chr2_6221353   Sample    T    A        0      0        2 
   2   chr2_6223145     AAsi    G    T        0      0        2 
   2   chr2_6223145     AKia    G    T        0      0        2 
   2   chr2_6223145     AOna    G    T        0      0        2 
   2   chr2_6223145     ASom    G    T        0      0        2 
   2   chr2_6223145     HCab    G    T        0      0        2 
   2   chr2_6223145     HPrz    G    T        0      0        2 
   2   chr2_6223145     ZBoe    G    T        0      0        2 
   2   chr2_6223145     ZGre    G    T        0      0        2 
   2   chr2_6223145     ZHar    G    T        1      2        2 
   2   chr2_6223145   Sample    G    T        0      0        2 
   2   chr2_6230257     AAsi    T    G        0      0        2 
   2   chr2_6230257     AKia    T    G        0      0        2 
   2   chr2_6230257     AOna    T    G        0      0        2 
   2   chr2_6230257     ASom    T    G        0      0        2 
   2   chr2_6230257     HCab    T    G        1      2        2 
   2   chr2_6230257     HPrz    T    G        1      2        2 
   2   chr2_6230257     ZBoe    T    G        0      0        2 
   2   chr2_6230257     ZGre    T    G        0      0        2 
   2   chr2_6230257     ZHar    T    G        0      0        2 
   2   chr2_6230257   Sample    T    G        0      0        2 
   2   chr2_6245409     AAsi    C    G        1      2        2 
   2   chr2_6245409     AKia    C    G        0      0        2 
   2   chr2_6245409     AOna    C    G        0      0        2 
   2   chr2_6245409     ASom    C    G        1      2        2 
   2   chr2_6245409     HCab    C    G        0      0        2 
   2   chr2_6245409     HPrz    C    G        0      0        2 
   2   chr2_6245409     ZBoe    C    G        0      0        2 
   2   chr2_6245409     ZGre    C    G        0      0        2 
   2   chr2_6245409     ZHar    C    G        0      0        2 
   2   chr2_6245409   Sample    C    G        1      2        2 
   2   chr2_6250679     AAsi    T    G        0      0        2 
   2   chr2_6250679     AKia    T    G        0      0        2 
   2   chr2_6250679     AOna    T    G        0      0        2 
   2   chr2_6250679     ASom    T    G        0      0        2 
   2   chr2_6250679     HCab    T    G        0      0        2 
   2   chr2_6250679     HPrz    T    G        0      0        2 
   2   chr2_6250679     ZBoe    T    G      0.5      1        2 
   2   chr2_6250679     ZGre    T    G        0      0        2 
   2   chr2_6250679     ZHar    T    G        0      0        2 
   2   chr2_6250679   Sample    T    G        0      0        2 
   2   chr2_6282391     AAsi    A    C        0      0        2 
   2   chr2_6282391     AKia    A    C      0.5      1        2 
   2   chr2_6282391     AOna    A    C      0.5      1        2 
   2   chr2_6282391     ASom    A    C        0      0        2 
   2   chr2_6282391     HCab    A    C        0      0        2 
   2   chr2_6282391     HPrz    A    C        0      0        2 
   2   chr2_6282391     ZBoe    A    C        0      0        2 
   2   chr2_6282391     ZGre    A    C        0      0        2 
   2   chr2_6282391     ZHar    A    C        0      0        2 
   2   chr2_6282391   Sample    A    C        0      0        2 
   2   chr2_6282436     AAsi    C    G        0      0        2 
   2   chr2_6282436     AKia    C    G        0      0        2 
   2   chr2_6282436     AOna    C    G        0      0        2 
   2   chr2_6282436     ASom    C    G        0      0        2 
   2   chr2_6282436     HCab    C    G        1      2        2 
   2   chr2_6282436     HPrz    C    G        1      2        2 
   2   chr2_6282436     ZBoe    C    G        0      0        2 
   2   chr2_6282436     ZGre    C    G        0      0        2 
   2   chr2_6282436     ZHar    C    G        0      0        2 
   2   chr2_6282436   Sample    C    G        0      0        2 
   2   chr2_6302026     AAsi    A    C        0      0        2 
   2   chr2_6302026     AKia    A    C        0      0        2 
   2   chr2_6302026     AOna    A    C        0      0        2 
   2   chr2_6302026     ASom    A    C        0      0        2 
   2   chr2_6302026     HCab    A    C        1      2        2 
   2   chr2_6302026     HPrz    A    C        1      2        2 
   2   chr2_6302026     ZBoe    A    C        0      0        2 
   2   chr2_6302026     ZGre    A    C        0      0        2 
   2   chr2_6302026     ZHar    A    C        0      0        2 
   2   chr2_6302026   Sample    A    C        0      0        2 
   2   chr2_6310820     AAsi    A    C        0      0        2 
   2   chr2_6310820     AKia    A    C        0      0        2 
   2   chr2_6310820     AOna    A    C        0      0        2 
   2   chr2_6310820     ASom    A    C        0      0        2 
   2   chr2_6310820     HCab    A    C      0.5      1        2 
   2   chr2_6310820     HPrz    A    C        0      0        2 
   2   chr2_6310820     ZBoe    A    C        0      0        2 
   2   chr2_6310820     ZGre    A    C        0      0        2 
   2   chr2_6310820     ZHar    A    C        0      0        2 
   2   chr2_6310820   Sample    A    C        0      0        2 
   2   chr2_6369202     AAsi    G    T        0      0        2 
   2   chr2_6369202     AKia    G    T        0      0        2 
   2   chr2_6369202     AOna    G    T        0      0        2 
   2   chr2_6369202     ASom    G    T        0      0        2 
   2   chr2_6369202     HCab    G    T        1      2        2 
   2   chr2_6369202     HPrz    G    T      0.5      1        2 
   2   chr2_6369202     ZBoe    G    T        0      0        2 
   2   chr2_6369202     ZGre    G    T        0      0        2 
   2   chr2_6369202     ZHar    G    T        0      0        2 
   2   chr2_6369202   Sample    G    T        0      0        2 
   2   chr2_6374335     AAsi    T    G        0      0        2 
   2   chr2_6374335     AKia    T    G        0      0        2 
   2   chr2_6374335     AOna    T    G        0      0        2 
   2   chr2_6374335     ASom    T    G        1      2        2 
   2   chr2_6374335     HCab    T    G        0      0        2 
   2   chr2_6374335     HPrz    T    G        0      0        2 
   2   chr2_6374335     ZBoe    T    G        0      0        2 
   2   chr2_6374335     ZGre    T    G        0      0        2 
   2   chr2_6374335     ZHar    T    G        0      0        2 
   2   chr2_6374335   Sample    T    G        0      0        2 
   2   chr2_6423630     AAsi    G    C        0      0        2 
   2   chr2_6423630     AKia    G    C        0      0        2 
   2   chr2_6423630     AOna    G    C        0      0        2 
   2   chr2_6423630     ASom    G    C        0      0        2 
   2   chr2_6423630     HCab    G    C        0      0        2 
   2   chr2_6423630     HPrz    G    C        0      0        2 
   2   chr2_6423630     ZBoe    G    C        0      0        2 
   2   chr2_6423630     ZGre    G    C        0      0        2 
   2   chr2_6423630     ZHar    G    C      0.5      1        2 
   2   chr2_6423630   Sample    G    C        0      0        2 
   2   chr2_6425535     AAsi    T    G        0      0        2 
   2   chr2_6425535     AKia    T    G      0.5      1        2 
   2   chr2_6425535     AOna    T    G        1      2        2 
   2   chr2_6425535     ASom    T    G        0      0        2 
   2   chr2_6425535     HCab    T    G        0      0        2 
   2   chr2_6425535     HPrz    T    G        0      0        2 
   2   chr2_6425535     ZBoe    T    G        0      0        2 
   2   chr2_6425535     ZGre    T    G        0      0        2 
   2   chr2_6425535     ZHar    T    G        0      0        2 
   2   chr2_6425535   Sample    T    G        0      0        2 
   2   chr2_6427607     AAsi    T    A        0      0        2 
   2   chr2_6427607     AKia    T    A        0      0        2 
   2   chr2_6427607     AOna    T    A        0      0        2 
   2   chr2_6427607     ASom    T    A        0      0        2 
   2   chr2_6427607     HCab    T    A        1      2        2 
   2   chr2_6427607     HPrz    T    A        1      2        2 
   2   chr2_6427607     ZBoe    T    A        0      0        2 
   2   chr2_6427607     ZGre    T    A        0      0        2 
   2   chr2_6427607     ZHar    T    A        0      0        2 
   2   chr2_6427607   Sample    T    A        0      0        2 
   2   chr2_6464250     AAsi    T    A        0      0        2 
   2   chr2_6464250     AKia    T    A        0      0        2 
   2   chr2_6464250     AOna    T    A        0      0        2 
   2   chr2_6464250     ASom    T    A        0      0        2 
   2   chr2_6464250     HCab    T    A        0      0        2 
   2   chr2_6464250     HPrz    T    A        0      0        2 
   2   chr2_6464250     ZBoe    T    A        0      0        2 
   2   chr2_6464250     ZGre    T    A        0      0        2 
   2   chr2_6464250     ZHar    T    A        1      2        2 
   2   chr2_6464250   Sample    T    A        0      0        2 
   2   chr2_6471811     AAsi    A    C      0.5      1        2 
   2   chr2_6471811     AKia    A    C        0      0        2 
   2   chr2_6471811     AOna    A    C        0      0        2 
   2   chr2_6471811     ASom    A    C        0      0        2 
   2   chr2_6471811     HCab    A    C        0      0        2 
   2   chr2_6471811     HPrz    A    C        0      0        2 
   2   chr2_6471811     ZBoe    A    C        0      0        2 
   2   chr2_6471811     ZGre    A    C        0      0        2 
   2   chr2_6471811     ZHar    A    C        0      0        2 
   2   chr2_6471811   Sample    A    C        0      0        2 
   2   chr2_6493556     AAsi    T    A        1      2        2 
   2   chr2_6493556     AKia    T    A        0      0        2 
   2   chr2_6493556     AOna    T    A        0      0        2 
   2   chr2_6493556     ASom    T    A        1      2        2 
   2   chr2_6493556     HCab    T    A        0      0        2 
   2   chr2_6493556     HPrz    T    A        0      0        2 
   2   chr2_6493556     ZBoe    T    A        0      0        2 
   2   chr2_6493556     ZGre    T    A        0      0        2 
   2   chr2_6493556     ZHar    T    A        0      0        2 
   2   chr2_6493556   Sample    T    A        1      2        2 
   2   chr2_6543898     AAsi    A    C        0      0        2 
   2   chr2_6543898     AKia    A    C        0      0        2 
   2   chr2_6543898     AOna    A    C        0      0        2 
   2   chr2_6543898     ASom    A    C        0      0        2 
   2   chr2_6543898     HCab    A    C        1      2        2 
   2   chr2_6543898     HPrz    A    C        0      0        2 
   2   chr2_6543898     ZBoe    A    C        0      0        2 
   2   chr2_6543898     ZGre    A    C        0      0        2 
   2   chr2_6543898     ZHar    A    C        0      0        2 
   2   chr2_6543898   Sample    A    C        0      0        2 
   2   chr2_6570842     AAsi    G    T        0      0        2 
   2   chr2_6570842     AKia    G    T        0      0        2 
   2   chr2_6570842     AOna    G    T        0      0        2 
   2   chr2_6570842     ASom    G    T        0      0        2 
   2   chr2_6570842     HCab    G    T        0      0        2 
   2   chr2_6570842     HPrz    G    T        0      0        2 
   2   chr2_6570842     ZBoe    G    T        0      0        2 
   2   chr2_6570842     ZGre    G    T        1      2        2 
   2   chr2_6570842     ZHar    G    T        1      2        2 
   2   chr2_6570842   Sample    G    T        0      0        2 
   2   chr2_6574062     AAsi    G    C        0      0        2 
   2   chr2_6574062     AKia    G    C        0      0        2 
   2   chr2_6574062     AOna    G    C        0      0        2 
   2   chr2_6574062     ASom    G    C        0      0        2 
   2   chr2_6574062     HCab    G    C        1      2        2 
   2   chr2_6574062     HPrz    G    C        1      2        2 
   2   chr2_6574062     ZBoe    G    C        0      0        2 
   2   chr2_6574062     ZGre    G    C        0      0        2 
   2   chr2_6574062     ZHar    G    C        0      0        2 
   2   chr2_6574062   Sample    G    C        0      0        2 
   2   chr2_6610206     AAsi    G    C        0      0        2 
   2   chr2_6610206     AKia    G    C        0      0        2 
   2   chr2_6610206     AOna    G    C        0      0        2 
   2   chr2_6610206     ASom    G    C        0      0        2 
   2   chr2_6610206     HCab    G    C        0      0        2 
   2   chr2_6610206     HPrz    G    C        0      0        2 
   2   chr2_6610206     ZBoe    G    C        0      0        2 
   2   chr2_6610206     ZGre    G    C        1      2        2 
   2   chr2_6610206     ZHar    G    C        0      0        2 
   2   chr2_6610206   Sample    G    C        0      0        2 
   2   chr2_6690107     AAsi    C    A      0.5      1        2 
   2   chr2_6690107     AKia    C    A        0      0        2 
   2   chr2_6690107     AOna    C    A        0      0        2 
   2   chr2_6690107     ASom    C    A        0      0        2 
   2   chr2_6690107     HCab    C    A        0      0        2 
   2   chr2_6690107     HPrz    C    A        0      0        2 
   2   chr2_6690107     ZBoe    C    A        0      0        2 
   2   chr2_6690107     ZGre    C    A        0      0        2 
   2   chr2_6690107     ZHar    C    A        0      0        2 
   2   chr2_6690107   Sample    C    A        0      0        2 
   2   chr2_6691904     AAsi    G    T        0      0        2 
   2   chr2_6691904     AKia    G    T        0      0        2 
   2   chr2_6691904     AOna    G    T        0      0        2 
   2   chr2_6691904     ASom    G    T        0      0        2 
   2   chr2_6691904     HCab    G    T        0      0        2 
   2   chr2_6691904     HPrz    G    T        0      0        2 
   2   chr2_6691904     ZBoe    G    T        1      2        2 
   2   chr2_6691904     ZGre    G    T        0      0        2 
   2   chr2_6691904     ZHar    G    T        1      2        2 
   2   chr2_6691904   Sample    G    T        0      0        2 
   2   chr2_6695377     AAsi    A    T        0      0        2 
   2   chr2_6695377     AKia    A    T        0      0        2 
   2   chr2_6695377     AOna    A    T        0      0        2 
   2   chr2_6695377     ASom    A    T        0      0        2 
   2   chr2_6695377     HCab    A    T        0      0        2 
   2   chr2_6695377     HPrz    A    T        0      0        2 
   2   chr2_6695377     ZBoe    A    T        0      0        2 
   2   chr2_6695377     ZGre    A    T        0      0        2 
   2   chr2_6695377     ZHar    A    T      0.5      1        2 
   2   chr2_6695377   Sample    A    T        0      0        2 
   2   chr2_6752246     AAsi    A    T        0      0        2 
   2   chr2_6752246     AKia    A    T        0      0        2 
   2   chr2_6752246     AOna    A    T        0      0        2 
   2   chr2_6752246     ASom    A    T        0      0        2 
   2   chr2_6752246     HCab    A    T        1      2        2 
   2   chr2_6752246     HPrz    A    T        1      2        2 
   2   chr2_6752246     ZBoe    A    T        0      0        2 
   2   chr2_6752246     ZGre    A    T        0      0        2 
   2   chr2_6752246     ZHar    A    T        0      0        2 
   2   chr2_6752246   Sample    A    T        0      0        2 
   2   chr2_6753839     AAsi    T    A        0      0        2 
   2   chr2_6753839     AKia    T    A        0      0        2 
   2   chr2_6753839     AOna    T    A        0      0        2 
   2   chr2_6753839     ASom    T    A        0      0        2 
   2   chr2_6753839     HCab    T    A        1      2        2 
   2   chr2_6753839     HPrz    T    A        1      2        2 
   2   chr2_6753839     ZBoe    T    A        0      0        2 
   2   chr2_6753839     ZGre    T    A        0      0        2 
   2   chr2_6753839     ZHar    T    A        0      0        2 
   2   chr2_6753839   Sample    T    A        0      0        2 
   2   chr2_6758111     AAsi    C    G        0      0        2 
   2   chr2_6758111     AKia    C    G        0      0        2 
   2   chr2_6758111     AOna    C    G        0      0        2 
   2   chr2_6758111     ASom    C    G        0      0        2 
   2   chr2_6758111     HCab    C    G        1      2        2 
   2   chr2_6758111     HPrz    C    G        1      2        2 
   2   chr2_6758111     ZBoe    C    G        0      0        2 
   2   chr2_6758111     ZGre    C    G        0      0        2 
   2   chr2_6758111     ZHar    C    G        0      0        2 
   2   chr2_6758111   Sample    C    G        0      0        2 
   2   chr2_6761410     AAsi    G    C        0      0        2 
   2   chr2_6761410     AKia    G    C        0      0        2 
   2   chr2_6761410     AOna    G    C        0      0        2 
   2   chr2_6761410     ASom    G    C        0      0        2 
   2   chr2_6761410     HCab    G    C        1      2        2 
   2   chr2_6761410     HPrz    G    C        1      2        2 
   2   chr2_6761410     ZBoe    G    C        0      0        2 
   2   chr2_6761410     ZGre    G    C        0      0        2 
   2   chr2_6761410     ZHar    G    C        0      0        2 
   2   chr2_6761410   Sample    G    C        0      0        2 
   2   chr2_6767491     AAsi    A    C        0      0        2 
   2   chr2_6767491     AKia    A    C        0      0        2 
   2   chr2_6767491     AOna    A    C        0      0        2 
   2   chr2_6767491     ASom    A    C        1      2        2 
   2   chr2_6767491     HCab    A    C        0      0        2 
   2   chr2_6767491     HPrz    A    C        0      0        2 
   2   chr2_6767491     ZBoe    A    C        0      0        2 
   2   chr2_6767491     ZGre    A    C        0      0        2 
   2   chr2_6767491     ZHar    A    C        0      0        2 
   2   chr2_6767491   Sample    A    C        0      0        2 
   2   chr2_6776600     AAsi    A    C        1      2        2 
   2   chr2_6776600     AKia    A    C        1      2        2 
   2   chr2_6776600     AOna    A    C        1      2        2 
   2   chr2_6776600     ASom    A    C        1      2        2 
   2   chr2_6776600     HCab    A    C        0      0        2 
   2   chr2_6776600     HPrz    A    C        0      0        2 
   2   chr2_6776600     ZBoe    A    C        0      0        2 
   2   chr2_6776600     ZGre    A    C        0      0        2 
   2   chr2_6776600     ZHar    A    C        0      0        2 
   2   chr2_6776600   Sample    A    C        1      2        2 
   2   chr2_6782883     AAsi    A    T        0      0        2 
   2   chr2_6782883     AKia    A    T        0      0        2 
   2   chr2_6782883     AOna    A    T        0      0        2 
   2   chr2_6782883     ASom    A    T        0      0        2 
   2   chr2_6782883     HCab    A    T        0      0        2 
   2   chr2_6782883     HPrz    A    T        0      0        2 
   2   chr2_6782883     ZBoe    A    T        0      0        2 
   2   chr2_6782883     ZGre    A    T        1      2        2 
   2   chr2_6782883     ZHar    A    T        0      0        2 
   2   chr2_6782883   Sample    A    T        0      0        2 
   2   chr2_6799260     AAsi    C    G        0      0        2 
   2   chr2_6799260     AKia    C    G        0      0        2 
   2   chr2_6799260     AOna    C    G        0      0        2 
   2   chr2_6799260     ASom    C    G        0      0        2 
   2   chr2_6799260     HCab    C    G        1      2        2 
   2   chr2_6799260     HPrz    C    G        1      2        2 
   2   chr2_6799260     ZBoe    C    G        0      0        2 
   2   chr2_6799260     ZGre    C    G        0      0        2 
   2   chr2_6799260     ZHar    C    G        0      0        2 
   2   chr2_6799260   Sample    C    G        0      0        2 
   2   chr2_6811720     AAsi    T    A        0      0        2 
   2   chr2_6811720     AKia    T    A        0      0        2 
   2   chr2_6811720     AOna    T    A        0      0        2 
   2   chr2_6811720     ASom    T    A        0      0        2 
   2   chr2_6811720     HCab    T    A        1      2        2 
   2   chr2_6811720     HPrz    T    A        1      2        2 
   2   chr2_6811720     ZBoe    T    A        0      0        2 
   2   chr2_6811720     ZGre    T    A        0      0        2 
   2   chr2_6811720     ZHar    T    A        0      0        2 
   2   chr2_6811720   Sample    T    A        0      0        2 
   2   chr2_6812239     AAsi    C    G        0      0        2 
   2   chr2_6812239     AKia    C    G        0      0        2 
   2   chr2_6812239     AOna    C    G        0      0        2 
   2   chr2_6812239     ASom    C    G        0      0        2 
   2   chr2_6812239     HCab    C    G        1      2        2 
   2   chr2_6812239     HPrz    C    G        0      0        2 
   2   chr2_6812239     ZBoe    C    G        0      0        2 
   2   chr2_6812239     ZGre    C    G        0      0        2 
   2   chr2_6812239     ZHar    C    G        0      0        2 
   2   chr2_6812239   Sample    C    G        0      0        2 
   2   chr2_6817755     AAsi    A    T        0      0        2 
   2   chr2_6817755     AKia    A    T        0      0        2 
   2   chr2_6817755     AOna    A    T        0      0        2 
   2   chr2_6817755     ASom    A    T        0      0        2 
   2   chr2_6817755     HCab    A    T        0      0        2 
   2   chr2_6817755     HPrz    A    T        0      0        2 
   2   chr2_6817755     ZBoe    A    T        1      2        2 
   2   chr2_6817755     ZGre    A    T        0      0        2 
   2   chr2_6817755     ZHar    A    T        0      0        2 
   2   chr2_6817755   Sample    A    T        0      0        2 
   2   chr2_6843853     AAsi    C    A        0      0        2 
   2   chr2_6843853     AKia    C    A        0      0        2 
   2   chr2_6843853     AOna    C    A        0      0        2 
   2   chr2_6843853     ASom    C    A        0      0        2 
   2   chr2_6843853     HCab    C    A        0      0        2 
   2   chr2_6843853     HPrz    C    A        0      0        2 
   2   chr2_6843853     ZBoe    C    A        0      0        2 
   2   chr2_6843853     ZGre    C    A        0      0        2 
   2   chr2_6843853     ZHar    C    A        1      2        2 
   2   chr2_6843853   Sample    C    A        0      0        2 
   2   chr2_6866904     AAsi    C    A        0      0        2 
   2   chr2_6866904     AKia    C    A        0      0        2 
   2   chr2_6866904     AOna    C    A        0      0        2 
   2   chr2_6866904     ASom    C    A        0      0        2 
   2   chr2_6866904     HCab    C    A        0      0        2 
   2   chr2_6866904     HPrz    C    A        0      0        2 
   2   chr2_6866904     ZBoe    C    A        0      0        2 
   2   chr2_6866904     ZGre    C    A        0      0        2 
   2   chr2_6866904     ZHar    C    A        1      2        2 
   2   chr2_6866904   Sample    C    A        0      0        2 
   2   chr2_6878507     AAsi    C    A        0      0        2 
   2   chr2_6878507     AKia    C    A        0      0        2 
   2   chr2_6878507     AOna    C    A        0      0        2 
   2   chr2_6878507     ASom    C    A        0      0        2 
   2   chr2_6878507     HCab    C    A        0      0        2 
   2   chr2_6878507     HPrz    C    A        0      0        2 
   2   chr2_6878507     ZBoe    C    A        0      0        2 
   2   chr2_6878507     ZGre    C    A      0.5      1        2 
   2   chr2_6878507     ZHar    C    A        0      0        2 
   2   chr2_6878507   Sample    C    A        0      0        2 
   2   chr2_6893443     AAsi    C    G        0      0        2 
   2   chr2_6893443     AKia    C    G        0      0        2 
   2   chr2_6893443     AOna    C    G        0      0        2 
   2   chr2_6893443     ASom    C    G        0      0        2 
   2   chr2_6893443     HCab    C    G        0      0        2 
   2   chr2_6893443     HPrz    C    G        0      0        2 
   2   chr2_6893443     ZBoe    C    G      0.5      1        2 
   2   chr2_6893443     ZGre    C    G        0      0        2 
   2   chr2_6893443     ZHar    C    G        0      0        2 
   2   chr2_6893443   Sample    C    G        0      0        2 
   2   chr2_6903092     AAsi    C    G        0      0        2 
   2   chr2_6903092     AKia    C    G        0      0        2 
   2   chr2_6903092     AOna    C    G        1      2        2 
   2   chr2_6903092     ASom    C    G        0      0        2 
   2   chr2_6903092     HCab    C    G        0      0        2 
   2   chr2_6903092     HPrz    C    G        0      0        2 
   2   chr2_6903092     ZBoe    C    G        0      0        2 
   2   chr2_6903092     ZGre    C    G        0      0        2 
   2   chr2_6903092     ZHar    C    G        0      0        2 
   2   chr2_6903092   Sample    C    G        0      0        2 
   2   chr2_6952987     AAsi    G    C        1      2        2 
   2   chr2_6952987     AKia    G    C        1      2        2 
   2   chr2_6952987     AOna    G    C        1      2        2 
   2   chr2_6952987     ASom    G    C        1      2        2 
   2   chr2_6952987     HCab    G    C        0      0        2 
   2   chr2_6952987     HPrz    G    C        0      0        2 
   2   chr2_6952987     ZBoe    G    C        0      0        2 
   2   chr2_6952987     ZGre    G    C        0      0        2 
   2   chr2_6952987     ZHar    G    C        0      0        2 
   2   chr2_6952987   Sample    G    C        1      2        2 
   2   chr2_6966427     AAsi    G    C        0      0        2 
   2   chr2_6966427     AKia    G    C        0      0        2 
   2   chr2_6966427     AOna    G    C        0      0        2 
   2   chr2_6966427     ASom    G    C        0      0        2 
   2   chr2_6966427     HCab    G    C        0      0        2 
   2   chr2_6966427     HPrz    G    C        0      0        2 
   2   chr2_6966427     ZBoe    G    C        0      0        2 
   2   chr2_6966427     ZGre    G    C        0      0        2 
   2   chr2_6966427     ZHar    G    C        1      2        2 
   2   chr2_6966427   Sample    G    C        0      0        2 
   2   chr2_6989792     AAsi    C    G        0      0        2 
   2   chr2_6989792     AKia    C    G        0      0        2 
   2   chr2_6989792     AOna    C    G        0      0        2 
   2   chr2_6989792     ASom    C    G        0      0        2 
   2   chr2_6989792     HCab    C    G        0      0        2 
   2   chr2_6989792     HPrz    C    G        0      0        2 
   2   chr2_6989792     ZBoe    C    G      0.5      1        2 
   2   chr2_6989792     ZGre    C    G        0      0        2 
   2   chr2_6989792     ZHar    C    G        0      0        2 
   2   chr2_6989792   Sample    C    G        0      0        2 
   2   chr2_6996604     AAsi    G    C        0      0        2 
   2   chr2_6996604     AKia    G    C        0      0        2 
   2   chr2_6996604     AOna    G    C        0      0        2 
   2   chr2_6996604     ASom    G    C        0      0        2 
   2   chr2_6996604     HCab    G    C        1      2        2 
   2   chr2_6996604     HPrz    G    C        1      2        2 
   2   chr2_6996604     ZBoe    G    C        0      0        2 
   2   chr2_6996604     ZGre    G    C        0      0        2 
   2   chr2_6996604     ZHar    G    C        0      0        2 
   2   chr2_6996604   Sample    G    C        0      0        2 
   2   chr2_7024790     AAsi    G    C        0      0        2 
   2   chr2_7024790     AKia    G    C        0      0        2 
   2   chr2_7024790     AOna    G    C        0      0        2 
   2   chr2_7024790     ASom    G    C        0      0        2 
   2   chr2_7024790     HCab    G    C        0      0        2 
   2   chr2_7024790     HPrz    G    C      0.5      1        2 
   2   chr2_7024790     ZBoe    G    C        0      0        2 
   2   chr2_7024790     ZGre    G    C        0      0        2 
   2   chr2_7024790     ZHar    G    C        0      0        2 
   2   chr2_7024790   Sample    G    C        0      0        2 
   2   chr2_7054589     AAsi    C    G        0      0        2 
   2   chr2_7054589     AKia    C    G        0      0        2 
   2   chr2_7054589     AOna    C    G        0      0        2 
   2   chr2_7054589     ASom    C    G        0      0        2 
   2   chr2_7054589     HCab    C    G        1      2        2 
   2   chr2_7054589     HPrz    C    G        1      2        2 
   2   chr2_7054589     ZBoe    C    G        0      0        2 
   2   chr2_7054589     ZGre    C    G        0      0        2 
   2   chr2_7054589     ZHar    C    G        0      0        2 
   2   chr2_7054589   Sample    C    G        0      0        2 
   2   chr2_7067320     AAsi    A    C        0      0        2 
   2   chr2_7067320     AKia    A    C        0      0        2 
   2   chr2_7067320     AOna    A    C        0      0        2 
   2   chr2_7067320     ASom    A    C        0      0        2 
   2   chr2_7067320     HCab    A    C        0      0        2 
   2   chr2_7067320     HPrz    A    C        0      0        2 
   2   chr2_7067320     ZBoe    A    C        1      2        2 
   2   chr2_7067320     ZGre    A    C        0      0        2 
   2   chr2_7067320     ZHar    A    C        1      2        2 
   2   chr2_7067320   Sample    A    C        0      0        2 
   2   chr2_7120954     AAsi    G    T        1      2        2 
   2   chr2_7120954     AKia    G    T        1      2        2 
   2   chr2_7120954     AOna    G    T        1      2        2 
   2   chr2_7120954     ASom    G    T        1      2        2 
   2   chr2_7120954     HCab    G    T        0      0        2 
   2   chr2_7120954     HPrz    G    T        0      0        2 
   2   chr2_7120954     ZBoe    G    T        0      0        2 
   2   chr2_7120954     ZGre    G    T        0      0        2 
   2   chr2_7120954     ZHar    G    T        0      0        2 
   2   chr2_7120954   Sample    G    T        1      2        2 
   2   chr2_7133965     AAsi    G    C        0      0        2 
   2   chr2_7133965     AKia    G    C        0      0        2 
   2   chr2_7133965     AOna    G    C        0      0        2 
   2   chr2_7133965     ASom    G    C        0      0        2 
   2   chr2_7133965     HCab    G    C        1      2        2 
   2   chr2_7133965     HPrz    G    C        1      2        2 
   2   chr2_7133965     ZBoe    G    C        0      0        2 
   2   chr2_7133965     ZGre    G    C        0      0        2 
   2   chr2_7133965     ZHar    G    C        0      0        2 
   2   chr2_7133965   Sample    G    C        0      0        2 
   2   chr2_7137433     AAsi    C    G        0      0        2 
   2   chr2_7137433     AKia    C    G        0      0        2 
   2   chr2_7137433     AOna    C    G        0      0        2 
   2   chr2_7137433     ASom    C    G        0      0        2 
   2   chr2_7137433     HCab    C    G        1      2        2 
   2   chr2_7137433     HPrz    C    G        1      2        2 
   2   chr2_7137433     ZBoe    C    G        0      0        2 
   2   chr2_7137433     ZGre    C    G        0      0        2 
   2   chr2_7137433     ZHar    C    G        0      0        2 
   2   chr2_7137433   Sample    C    G        0      0        2 
   2   chr2_7158780     AAsi    C    G        0      0        2 
   2   chr2_7158780     AKia    C    G        1      2        2 
   2   chr2_7158780     AOna    C    G        0      0        2 
   2   chr2_7158780     ASom    C    G        0      0        2 
   2   chr2_7158780     HCab    C    G        0      0        2 
   2   chr2_7158780     HPrz    C    G        0      0        2 
   2   chr2_7158780     ZBoe    C    G        0      0        2 
   2   chr2_7158780     ZGre    C    G        0      0        2 
   2   chr2_7158780     ZHar    C    G        0      0        2 
   2   chr2_7158780   Sample    C    G        0      0        2 
   2   chr2_7174397     AAsi    C    A        0      0        2 
   2   chr2_7174397     AKia    C    A        0      0        2 
   2   chr2_7174397     AOna    C    A        0      0        2 
   2   chr2_7174397     ASom    C    A        0      0        2 
   2   chr2_7174397     HCab    C    A        0      0        2 
   2   chr2_7174397     HPrz    C    A        0      0        2 
   2   chr2_7174397     ZBoe    C    A        1      2        2 
   2   chr2_7174397     ZGre    C    A        0      0        2 
   2   chr2_7174397     ZHar    C    A        1      2        2 
   2   chr2_7174397   Sample    C    A        0      0        2 
   2   chr2_7211571     AAsi    A    C        0      0        2 
   2   chr2_7211571     AKia    A    C        0      0        2 
   2   chr2_7211571     AOna    A    C        0      0        2 
   2   chr2_7211571     ASom    A    C        1      2        2 
   2   chr2_7211571     HCab    A    C        0      0        2 
   2   chr2_7211571     HPrz    A    C        0      0        2 
   2   chr2_7211571     ZBoe    A    C        0      0        2 
   2   chr2_7211571     ZGre    A    C        0      0        2 
   2   chr2_7211571     ZHar    A    C        0      0        2 
   2   chr2_7211571   Sample    A    C        0      0        2 
   2   chr2_7216409     AAsi    T    A        0      0        2 
   2   chr2_7216409     AKia    T    A        0      0        2 
   2   chr2_7216409     AOna    T    A      0.5      1        2 
   2   chr2_7216409     ASom    T    A        0      0        2 
   2   chr2_7216409     HCab    T    A        0      0        2 
   2   chr2_7216409     HPrz    T    A        0      0        2 
   2   chr2_7216409     ZBoe    T    A        0      0        2 
   2   chr2_7216409     ZGre    T    A        0      0        2 
   2   chr2_7216409     ZHar    T    A        0      0        2 
   2   chr2_7216409   Sample    T    A        0      0        2 
   2   chr2_7227004     AAsi    G    T        0      0        2 
   2   chr2_7227004     AKia    G    T        0      0        2 
   2   chr2_7227004     AOna    G    T        0      0        2 
   2   chr2_7227004     ASom    G    T        0      0        2 
   2   chr2_7227004     HCab    G    T        0      0        2 
   2   chr2_7227004     HPrz    G    T        0      0        2 
   2   chr2_7227004     ZBoe    G    T      0.5      1        2 
   2   chr2_7227004     ZGre    G    T        0      0        2 
   2   chr2_7227004     ZHar    G    T        0      0        2 
   2   chr2_7227004   Sample    G    T        0      0        2 
   2   chr2_7230591     AAsi    A    T        0      0        2 
   2   chr2_7230591     AKia    A    T        0      0        2 
   2   chr2_7230591     AOna    A    T        0      0        2 
   2   chr2_7230591     ASom    A    T        0      0        2 
   2   chr2_7230591     HCab    A    T        1      2        2 
   2   chr2_7230591     HPrz    A    T        1      2        2 
   2   chr2_7230591     ZBoe    A    T        0      0        2 
   2   chr2_7230591     ZGre    A    T        0      0        2 
   2   chr2_7230591     ZHar    A    T        0      0        2 
   2   chr2_7230591   Sample    A    T        0      0        2 
   2   chr2_7239584     AAsi    G    T        1      2        2 
   2   chr2_7239584     AKia    G    T        1      2        2 
   2   chr2_7239584     AOna    G    T        1      2        2 
   2   chr2_7239584     ASom    G    T        1      2        2 
   2   chr2_7239584     HCab    G    T        0      0        2 
   2   chr2_7239584     HPrz    G    T        0      0        2 
   2   chr2_7239584     ZBoe    G    T        0      0        2 
   2   chr2_7239584     ZGre    G    T        0      0        2 
   2   chr2_7239584     ZHar    G    T        0      0        2 
   2   chr2_7239584   Sample    G    T        1      2        2 
   2   chr2_7243913     AAsi    A    C        1      2        2 
   2   chr2_7243913     AKia    A    C        1      2        2 
   2   chr2_7243913     AOna    A    C        1      2        2 
   2   chr2_7243913     ASom    A    C        1      2        2 
   2   chr2_7243913     HCab    A    C        0      0        2 
   2   chr2_7243913     HPrz    A    C        0      0        2 
   2   chr2_7243913     ZBoe    A    C        0      0        2 
   2   chr2_7243913     ZGre    A    C        0      0        2 
   2   chr2_7243913     ZHar    A    C        0      0        2 
   2   chr2_7243913   Sample    A    C        1      2        2 
   2   chr2_7247139     AAsi    T    G        0      0        2 
   2   chr2_7247139     AKia    T    G        0      0        2 
   2   chr2_7247139     AOna    T    G        0      0        2 
   2   chr2_7247139     ASom    T    G        0      0        2 
   2   chr2_7247139     HCab    T    G        0      0        2 
   2   chr2_7247139     HPrz    T    G        0      0        2 
   2   chr2_7247139     ZBoe    T    G        0      0        2 
   2   chr2_7247139     ZGre    T    G        0      0        2 
   2   chr2_7247139     ZHar    T    G        1      2        2 
   2   chr2_7247139   Sample    T    G        0      0        2 
   2   chr2_7264970     AAsi    A    T        0      0        2 
   2   chr2_7264970     AKia    A    T        0      0        2 
   2   chr2_7264970     AOna    A    T        0      0        2 
   2   chr2_7264970     ASom    A    T        0      0        2 
   2   chr2_7264970     HCab    A    T      0.5      1        2 
   2   chr2_7264970     HPrz    A    T        0      0        2 
   2   chr2_7264970     ZBoe    A    T        0      0        2 
   2   chr2_7264970     ZGre    A    T        0      0        2 
   2   chr2_7264970     ZHar    A    T        0      0        2 
   2   chr2_7264970   Sample    A    T        0      0        2 
   2   chr2_7265540     AAsi    G    T        0      0        2 
   2   chr2_7265540     AKia    G    T        0      0        2 
   2   chr2_7265540     AOna    G    T        0      0        2 
   2   chr2_7265540     ASom    G    T        0      0        2 
   2   chr2_7265540     HCab    G    T        0      0        2 
   2   chr2_7265540     HPrz    G    T        0      0        2 
   2   chr2_7265540     ZBoe    G    T        0      0        2 
   2   chr2_7265540     ZGre    G    T        0      0        2 
   2   chr2_7265540     ZHar    G    T        1      2        2 
   2   chr2_7265540   Sample    G    T        0      0        2 
   2   chr2_7276410     AAsi    G    T        0      0        2 
   2   chr2_7276410     AKia    G    T        0      0        2 
   2   chr2_7276410     AOna    G    T        0      0        2 
   2   chr2_7276410     ASom    G    T        0      0        2 
   2   chr2_7276410     HCab    G    T      0.5      1        2 
   2   chr2_7276410     HPrz    G    T      0.5      1        2 
   2   chr2_7276410     ZBoe    G    T        0      0        2 
   2   chr2_7276410     ZGre    G    T        0      0        2 
   2   chr2_7276410     ZHar    G    T        0      0        2 
   2   chr2_7276410   Sample    G    T        0      0        2 
   2   chr2_7279472     AAsi    T    G        0      0        2 
   2   chr2_7279472     AKia    T    G        0      0        2 
   2   chr2_7279472     AOna    T    G        0      0        2 
   2   chr2_7279472     ASom    T    G        0      0        2 
   2   chr2_7279472     HCab    T    G      0.5      1        2 
   2   chr2_7279472     HPrz    T    G      0.5      1        2 
   2   chr2_7279472     ZBoe    T    G        0      0        2 
   2   chr2_7279472     ZGre    T    G        0      0        2 
   2   chr2_7279472     ZHar    T    G        0      0        2 
   2   chr2_7279472   Sample    T    G        0      0        2 
   2   chr2_7299506     AAsi    A    C        0      0        2 
   2   chr2_7299506     AKia    A    C        0      0        2 
   2   chr2_7299506     AOna    A    C        0      0        2 
   2   chr2_7299506     ASom    A    C        0      0        2 
   2   chr2_7299506     HCab    A    C        1      2        2 
   2   chr2_7299506     HPrz    A    C        1      2        2 
   2   chr2_7299506     ZBoe    A    C        0      0        2 
   2   chr2_7299506     ZGre    A    C        0      0        2 
   2   chr2_7299506     ZHar    A    C        0      0        2 
   2   chr2_7299506   Sample    A    C        0      0        2 
   2   chr2_7312699     AAsi    T    G        0      0        2 
   2   chr2_7312699     AKia    T    G        1      2        2 
   2   chr2_7312699     AOna    T    G        0      0        2 
   2   chr2_7312699     ASom    T    G        0      0        2 
   2   chr2_7312699     HCab    T    G        0      0        2 
   2   chr2_7312699     HPrz    T    G        0      0        2 
   2   chr2_7312699     ZBoe    T    G        0      0        2 
   2   chr2_7312699     ZGre    T    G        0      0        2 
   2   chr2_7312699     ZHar    T    G        0      0        2 
   2   chr2_7312699   Sample    T    G        0      0        2 
   2   chr2_7338155     AAsi    A    C        0      0        2 
   2   chr2_7338155     AKia    A    C        0      0        2 
   2   chr2_7338155     AOna    A    C        0      0        2 
   2   chr2_7338155     ASom    A    C        0      0        2 
   2   chr2_7338155     HCab    A    C        0      0        2 
   2   chr2_7338155     HPrz    A    C        0      0        2 
   2   chr2_7338155     ZBoe    A    C      0.5      1        2 
   2   chr2_7338155     ZGre    A    C        0      0        2 
   2   chr2_7338155     ZHar    A    C        0      0        2 
   2   chr2_7338155   Sample    A    C        0      0        2 
   2   chr2_7343632     AAsi    T    A        0      0        2 
   2   chr2_7343632     AKia    T    A        0      0        2 
   2   chr2_7343632     AOna    T    A        0      0        2 
   2   chr2_7343632     ASom    T    A        0      0        2 
   2   chr2_7343632     HCab    T    A        0      0        2 
   2   chr2_7343632     HPrz    T    A        0      0        2 
   2   chr2_7343632     ZBoe    T    A        1      2        2 
   2   chr2_7343632     ZGre    T    A        0      0        2 
   2   chr2_7343632     ZHar    T    A        0      0        2 
   2   chr2_7343632   Sample    T    A        0      0        2 
   2   chr2_7388808     AAsi    G    T        0      0        2 
   2   chr2_7388808     AKia    G    T        1      2        2 
   2   chr2_7388808     AOna    G    T      0.5      1        2 
   2   chr2_7388808     ASom    G    T        0      0        2 
   2   chr2_7388808     HCab    G    T        0      0        2 
   2   chr2_7388808     HPrz    G    T        0      0        2 
   2   chr2_7388808     ZBoe    G    T        0      0        2 
   2   chr2_7388808     ZGre    G    T        0      0        2 
   2   chr2_7388808     ZHar    G    T        0      0        2 
   2   chr2_7388808   Sample    G    T        0      0        2 
   2   chr2_7409838     AAsi    A    C        0      0        2 
   2   chr2_7409838     AKia    A    C        0      0        2 
   2   chr2_7409838     AOna    A    C      0.5      1        2 
   2   chr2_7409838     ASom    A    C        0      0        2 
   2   chr2_7409838     HCab    A    C        0      0        2 
   2   chr2_7409838     HPrz    A    C        0      0        2 
   2   chr2_7409838     ZBoe    A    C        0      0        2 
   2   chr2_7409838     ZGre    A    C        0      0        2 
   2   chr2_7409838     ZHar    A    C        0      0        2 
   2   chr2_7409838   Sample    A    C        0      0        2 
   2   chr2_7460562     AAsi    C    A        0      0        2 
   2   chr2_7460562     AKia    C    A        0      0        2 
   2   chr2_7460562     AOna    C    A        0      0        2 
   2   chr2_7460562     ASom    C    A        0      0        2 
   2   chr2_7460562     HCab    C    A        0      0        2 
   2   chr2_7460562     HPrz    C    A        0      0        2 
   2   chr2_7460562     ZBoe    C    A      0.5      1        2 
   2   chr2_7460562     ZGre    C    A        0      0        2 
   2   chr2_7460562     ZHar    C    A        0      0        2 
   2   chr2_7460562   Sample    C    A        0      0        2 
   2   chr2_7474764     AAsi    G    T        0      0        2 
   2   chr2_7474764     AKia    G    T        0      0        2 
   2   chr2_7474764     AOna    G    T        0      0        2 
   2   chr2_7474764     ASom    G    T        0      0        2 
   2   chr2_7474764     HCab    G    T        1      2        2 
   2   chr2_7474764     HPrz    G    T        1      2        2 
   2   chr2_7474764     ZBoe    G    T        0      0        2 
   2   chr2_7474764     ZGre    G    T        0      0        2 
   2   chr2_7474764     ZHar    G    T        0      0        2 
   2   chr2_7474764   Sample    G    T        0      0        2 
   2   chr2_7492865     AAsi    T    A        0      0        2 
   2   chr2_7492865     AKia    T    A        0      0        2 
   2   chr2_7492865     AOna    T    A        0      0        2 
   2   chr2_7492865     ASom    T    A        0      0        2 
   2   chr2_7492865     HCab    T    A      0.5      1        2 
   2   chr2_7492865     HPrz    T    A        1      2        2 
   2   chr2_7492865     ZBoe    T    A        0      0        2 
   2   chr2_7492865     ZGre    T    A        0      0        2 
   2   chr2_7492865     ZHar    T    A        0      0        2 
   2   chr2_7492865   Sample    T    A        0      0        2 
   2   chr2_7503917     AAsi    A    C        0      0        2 
   2   chr2_7503917     AKia    A    C        0      0        2 
   2   chr2_7503917     AOna    A    C        0      0        2 
   2   chr2_7503917     ASom    A    C        0      0        2 
   2   chr2_7503917     HCab    A    C        0      0        2 
   2   chr2_7503917     HPrz    A    C      0.5      1        2 
   2   chr2_7503917     ZBoe    A    C        0      0        2 
   2   chr2_7503917     ZGre    A    C        0      0        2 
   2   chr2_7503917     ZHar    A    C        0      0        2 
   2   chr2_7503917   Sample    A    C        0      0        2 
   2   chr2_7506201     AAsi    G    T        0      0        2 
   2   chr2_7506201     AKia    G    T        0      0        2 
   2   chr2_7506201     AOna    G    T        0      0        2 
   2   chr2_7506201     ASom    G    T        0      0        2 
   2   chr2_7506201     HCab    G    T        0      0        2 
   2   chr2_7506201     HPrz    G    T        0      0        2 
   2   chr2_7506201     ZBoe    G    T        1      2        2 
   2   chr2_7506201     ZGre    G    T        0      0        2 
   2   chr2_7506201     ZHar    G    T        0      0        2 
   2   chr2_7506201   Sample    G    T        0      0        2 
   2   chr2_7514503     AAsi    G    T        0      0        2 
   2   chr2_7514503     AKia    G    T        0      0        2 
   2   chr2_7514503     AOna    G    T        0      0        2 
   2   chr2_7514503     ASom    G    T        0      0        2 
   2   chr2_7514503     HCab    G    T        1      2        2 
   2   chr2_7514503     HPrz    G    T        1      2        2 
   2   chr2_7514503     ZBoe    G    T        0      0        2 
   2   chr2_7514503     ZGre    G    T        0      0        2 
   2   chr2_7514503     ZHar    G    T        0      0        2 
   2   chr2_7514503   Sample    G    T        0      0        2 
   2   chr2_7519418     AAsi    A    C        0      0        2 
   2   chr2_7519418     AKia    A    C        0      0        2 
   2   chr2_7519418     AOna    A    C        0      0        2 
   2   chr2_7519418     ASom    A    C        0      0        2 
   2   chr2_7519418     HCab    A    C      0.5      1        2 
   2   chr2_7519418     HPrz    A    C        0      0        2 
   2   chr2_7519418     ZBoe    A    C        0      0        2 
   2   chr2_7519418     ZGre    A    C        0      0        2 
   2   chr2_7519418     ZHar    A    C        0      0        2 
   2   chr2_7519418   Sample    A    C        0      0        2 
   2   chr2_7556458     AAsi    A    C        0      0        2 
   2   chr2_7556458     AKia    A    C        0      0        2 
   2   chr2_7556458     AOna    A    C        0      0        2 
   2   chr2_7556458     ASom    A    C        0      0        2 
   2   chr2_7556458     HCab    A    C        0      0        2 
   2   chr2_7556458     HPrz    A    C        0      0        2 
   2   chr2_7556458     ZBoe    A    C      0.5      1        2 
   2   chr2_7556458     ZGre    A    C        0      0        2 
   2   chr2_7556458     ZHar    A    C        0      0        2 
   2   chr2_7556458   Sample    A    C        0      0        2 
   2   chr2_7595784     AAsi    T    A        0      0        2 
   2   chr2_7595784     AKia    T    A        0      0        2 
   2   chr2_7595784     AOna    T    A        0      0        2 
   2   chr2_7595784     ASom    T    A        0      0        2 
   2   chr2_7595784     HCab    T    A        1      2        2 
   2   chr2_7595784     HPrz    T    A        1      2        2 
   2   chr2_7595784     ZBoe    T    A        0      0        2 
   2   chr2_7595784     ZGre    T    A        0      0        2 
   2   chr2_7595784     ZHar    T    A        0      0        2 
   2   chr2_7595784   Sample    T    A        0      0        2 
   2   chr2_7599599     AAsi    A    C        0      0        2 
   2   chr2_7599599     AKia    A    C        1      2        2 
   2   chr2_7599599     AOna    A    C        0      0        2 
   2   chr2_7599599     ASom    A    C        0      0        2 
   2   chr2_7599599     HCab    A    C        0      0        2 
   2   chr2_7599599     HPrz    A    C        0      0        2 
   2   chr2_7599599     ZBoe    A    C        0      0        2 
   2   chr2_7599599     ZGre    A    C        0      0        2 
   2   chr2_7599599     ZHar    A    C        0      0        2 
   2   chr2_7599599   Sample    A    C        0      0        2 
   2   chr2_7614423     AAsi    G    T        0      0        2 
   2   chr2_7614423     AKia    G    T        1      2        2 
   2   chr2_7614423     AOna    G    T        0      0        2 
   2   chr2_7614423     ASom    G    T        0      0        2 
   2   chr2_7614423     HCab    G    T        1      2        2 
   2   chr2_7614423     HPrz    G    T        1      2        2 
   2   chr2_7614423     ZBoe    G    T        0      0        2 
   2   chr2_7614423     ZGre    G    T        0      0        2 
   2   chr2_7614423     ZHar    G    T        0      0        2 
   2   chr2_7614423   Sample    G    T        0      0        2 
   2   chr2_7619285     AAsi    C    A        0      0        2 
   2   chr2_7619285     AKia    C    A        0      0        2 
   2   chr2_7619285     AOna    C    A      0.5      1        2 
   2   chr2_7619285     ASom    C    A        0      0        2 
   2   chr2_7619285     HCab    C    A        0      0        2 
   2   chr2_7619285     HPrz    C    A        0      0        2 
   2   chr2_7619285     ZBoe    C    A        0      0        2 
   2   chr2_7619285     ZGre    C    A        0      0        2 
   2   chr2_7619285     ZHar    C    A        0      0        2 
   2   chr2_7619285   Sample    C    A        0      0        2 
   2   chr2_7628560     AAsi    A    T        0      0        2 
   2   chr2_7628560     AKia    A    T        0      0        2 
   2   chr2_7628560     AOna    A    T        0      0        2 
   2   chr2_7628560     ASom    A    T        0      0        2 
   2   chr2_7628560     HCab    A    T        0      0        2 
   2   chr2_7628560     HPrz    A    T        0      0        2 
   2   chr2_7628560     ZBoe    A    T      0.5      1        2 
   2   chr2_7628560     ZGre    A    T        0      0        2 
   2   chr2_7628560     ZHar    A    T        0      0        2 
   2   chr2_7628560   Sample    A    T        0      0        2 
   2   chr2_7635001     AAsi    C    G        0      0        2 
   2   chr2_7635001     AKia    C    G        0      0        2 
   2   chr2_7635001     AOna    C    G        0      0        2 
   2   chr2_7635001     ASom    C    G        0      0        2 
   2   chr2_7635001     HCab    C    G      0.5      1        2 
   2   chr2_7635001     HPrz    C    G        0      0        2 
   2   chr2_7635001     ZBoe    C    G        0      0        2 
   2   chr2_7635001     ZGre    C    G        0      0        2 
   2   chr2_7635001     ZHar    C    G        0      0        2 
   2   chr2_7635001   Sample    C    G        0      0        2 
   2   chr2_7647593     AAsi    C    A        0      0        2 
   2   chr2_7647593     AKia    C    A        0      0        2 
   2   chr2_7647593     AOna    C    A        0      0        2 
   2   chr2_7647593     ASom    C    A        0      0        2 
   2   chr2_7647593     HCab    C    A        0      0        2 
   2   chr2_7647593     HPrz    C    A        0      0        2 
   2   chr2_7647593     ZBoe    C    A        0      0        2 
   2   chr2_7647593     ZGre    C    A        0      0        2 
   2   chr2_7647593     ZHar    C    A        1      2        2 
   2   chr2_7647593   Sample    C    A        0      0        2 
   2   chr2_7650660     AAsi    T    G        0      0        2 
   2   chr2_7650660     AKia    T    G        0      0        2 
   2   chr2_7650660     AOna    T    G      0.5      1        2 
   2   chr2_7650660     ASom    T    G        0      0        2 
   2   chr2_7650660     HCab    T    G        0      0        2 
   2   chr2_7650660     HPrz    T    G        0      0        2 
   2   chr2_7650660     ZBoe    T    G        0      0        2 
   2   chr2_7650660     ZGre    T    G        0      0        2 
   2   chr2_7650660     ZHar    T    G        0      0        2 
   2   chr2_7650660   Sample    T    G        0      0        2 
   2   chr2_7669175     AAsi    T    A        0      0        2 
   2   chr2_7669175     AKia    T    A        0      0        2 
   2   chr2_7669175     AOna    T    A        0      0        2 
   2   chr2_7669175     ASom    T    A        0      0        2 
   2   chr2_7669175     HCab    T    A        0      0        2 
   2   chr2_7669175     HPrz    T    A        0      0        2 
   2   chr2_7669175     ZBoe    T    A      0.5      1        2 
   2   chr2_7669175     ZGre    T    A        0      0        2 
   2   chr2_7669175     ZHar    T    A        0      0        2 
   2   chr2_7669175   Sample    T    A        0      0        2 
   2   chr2_7673397     AAsi    T    G        0      0        2 
   2   chr2_7673397     AKia    T    G        0      0        2 
   2   chr2_7673397     AOna    T    G        0      0        2 
   2   chr2_7673397     ASom    T    G        0      0        2 
   2   chr2_7673397     HCab    T    G        1      2        2 
   2   chr2_7673397     HPrz    T    G        1      2        2 
   2   chr2_7673397     ZBoe    T    G        0      0        2 
   2   chr2_7673397     ZGre    T    G        0      0        2 
   2   chr2_7673397     ZHar    T    G        0      0        2 
   2   chr2_7673397   Sample    T    G        0      0        2 
   2   chr2_7674436     AAsi    T    G        0      0        2 
   2   chr2_7674436     AKia    T    G        0      0        2 
   2   chr2_7674436     AOna    T    G        0      0        2 
   2   chr2_7674436     ASom    T    G        0      0        2 
   2   chr2_7674436     HCab    T    G        1      2        2 
   2   chr2_7674436     HPrz    T    G        1      2        2 
   2   chr2_7674436     ZBoe    T    G        0      0        2 
   2   chr2_7674436     ZGre    T    G        0      0        2 
   2   chr2_7674436     ZHar    T    G        0      0        2 
   2   chr2_7674436   Sample    T    G        0      0        2 
   2   chr2_7676896     AAsi    C    A        0      0        2 
   2   chr2_7676896     AKia    C    A        0      0        2 
   2   chr2_7676896     AOna    C    A        0      0        2 
   2   chr2_7676896     ASom    C    A        0      0        2 
   2   chr2_7676896     HCab    C    A        0      0        2 
   2   chr2_7676896     HPrz    C    A        0      0        2 
   2   chr2_7676896     ZBoe    C    A        0      0        2 
   2   chr2_7676896     ZGre    C    A        0      0        2 
   2   chr2_7676896     ZHar    C    A        1      2        2 
   2   chr2_7676896   Sample    C    A        0      0        2 
   2   chr2_7681635     AAsi    G    T        0      0        2 
   2   chr2_7681635     AKia    G    T        0      0        2 
   2   chr2_7681635     AOna    G    T        0      0        2 
   2   chr2_7681635     ASom    G    T        0      0        2 
   2   chr2_7681635     HCab    G    T        0      0        2 
   2   chr2_7681635     HPrz    G    T        0      0        2 
   2   chr2_7681635     ZBoe    G    T        0      0        2 
   2   chr2_7681635     ZGre    G    T        1      2        2 
   2   chr2_7681635     ZHar    G    T        0      0        2 
   2   chr2_7681635   Sample    G    T        0      0        2 
   2   chr2_7682503     AAsi    T    G        0      0        2 
   2   chr2_7682503     AKia    T    G        0      0        2 
   2   chr2_7682503     AOna    T    G        0      0        2 
   2   chr2_7682503     ASom    T    G        0      0        2 
   2   chr2_7682503     HCab    T    G        1      2        2 
   2   chr2_7682503     HPrz    T    G        1      2        2 
   2   chr2_7682503     ZBoe    T    G        0      0        2 
   2   chr2_7682503     ZGre    T    G        0      0        2 
   2   chr2_7682503     ZHar    T    G        0      0        2 
   2   chr2_7682503   Sample    T    G        0      0        2 
   2   chr2_7761502     AAsi    C    G        0      0        2 
   2   chr2_7761502     AKia    C    G        0      0        2 
   2   chr2_7761502     AOna    C    G        0      0        2 
   2   chr2_7761502     ASom    C    G        0      0        2 
   2   chr2_7761502     HCab    C    G      0.5      1        2 
   2   chr2_7761502     HPrz    C    G        0      0        2 
   2   chr2_7761502     ZBoe    C    G        0      0        2 
   2   chr2_7761502     ZGre    C    G        0      0        2 
   2   chr2_7761502     ZHar    C    G        0      0        2 
   2   chr2_7761502   Sample    C    G        0      0        2 
   2   chr2_7776438     AAsi    T    G        0      0        2 
   2   chr2_7776438     AKia    T    G        0      0        2 
   2   chr2_7776438     AOna    T    G        0      0        2 
   2   chr2_7776438     ASom    T    G        0      0        2 
   2   chr2_7776438     HCab    T    G        1      2        2 
   2   chr2_7776438     HPrz    T    G        1      2        2 
   2   chr2_7776438     ZBoe    T    G        0      0        2 
   2   chr2_7776438     ZGre    T    G        0      0        2 
   2   chr2_7776438     ZHar    T    G        0      0        2 
   2   chr2_7776438   Sample    T    G        0      0        2 
   2   chr2_7783290     AAsi    G    C        0      0        2 
   2   chr2_7783290     AKia    G    C        1      2        2 
   2   chr2_7783290     AOna    G    C        0      0        2 
   2   chr2_7783290     ASom    G    C        0      0        2 
   2   chr2_7783290     HCab    G    C        0      0        2 
   2   chr2_7783290     HPrz    G    C        0      0        2 
   2   chr2_7783290     ZBoe    G    C        0      0        2 
   2   chr2_7783290     ZGre    G    C        0      0        2 
   2   chr2_7783290     ZHar    G    C        0      0        2 
   2   chr2_7783290   Sample    G    C        0      0        2 
   2   chr2_7783970     AAsi    C    G        0      0        2 
   2   chr2_7783970     AKia    C    G        0      0        2 
   2   chr2_7783970     AOna    C    G        0      0        2 
   2   chr2_7783970     ASom    C    G        0      0        2 
   2   chr2_7783970     HCab    C    G        0      0        2 
   2   chr2_7783970     HPrz    C    G      0.5      1        2 
   2   chr2_7783970     ZBoe    C    G        0      0        2 
   2   chr2_7783970     ZGre    C    G        0      0        2 
   2   chr2_7783970     ZHar    C    G        0      0        2 
   2   chr2_7783970   Sample    C    G        0      0        2 
   2   chr2_7860543     AAsi    C    A        0      0        2 
   2   chr2_7860543     AKia    C    A        0      0        2 
   2   chr2_7860543     AOna    C    A        0      0        2 
   2   chr2_7860543     ASom    C    A        0      0        2 
   2   chr2_7860543     HCab    C    A        0      0        2 
   2   chr2_7860543     HPrz    C    A        0      0        2 
   2   chr2_7860543     ZBoe    C    A      0.5      1        2 
   2   chr2_7860543     ZGre    C    A        0      0        2 
   2   chr2_7860543     ZHar    C    A        0      0        2 
   2   chr2_7860543   Sample    C    A        0      0        2 
   2   chr2_7870202     AAsi    T    G        0      0        2 
   2   chr2_7870202     AKia    T    G        0      0        2 
   2   chr2_7870202     AOna    T    G        0      0        2 
   2   chr2_7870202     ASom    T    G        0      0        2 
   2   chr2_7870202     HCab    T    G        1      2        2 
   2   chr2_7870202     HPrz    T    G        1      2        2 
   2   chr2_7870202     ZBoe    T    G        0      0        2 
   2   chr2_7870202     ZGre    T    G        0      0        2 
   2   chr2_7870202     ZHar    T    G        0      0        2 
   2   chr2_7870202   Sample    T    G        0      0        2 
   2   chr2_7899533     AAsi    T    G        0      0        2 
   2   chr2_7899533     AKia    T    G        0      0        2 
   2   chr2_7899533     AOna    T    G        0      0        2 
   2   chr2_7899533     ASom    T    G        0      0        2 
   2   chr2_7899533     HCab    T    G        1      2        2 
   2   chr2_7899533     HPrz    T    G        1      2        2 
   2   chr2_7899533     ZBoe    T    G        0      0        2 
   2   chr2_7899533     ZGre    T    G        0      0        2 
   2   chr2_7899533     ZHar    T    G        0      0        2 
   2   chr2_7899533   Sample    T    G        0      0        2 
   2   chr2_7906749     AAsi    G    T        0      0        2 
   2   chr2_7906749     AKia    G    T        1      2        2 
   2   chr2_7906749     AOna    G    T      0.5      1        2 
   2   chr2_7906749     ASom    G    T        0      0        2 
   2   chr2_7906749     HCab    G    T        0      0        2 
   2   chr2_7906749     HPrz    G    T        0      0        2 
   2   chr2_7906749     ZBoe    G    T        0      0        2 
   2   chr2_7906749     ZGre    G    T        0      0        2 
   2   chr2_7906749     ZHar    G    T        0      0        2 
   2   chr2_7906749   Sample    G    T        0      0        2 
   2   chr2_7923175     AAsi    A    C        0      0        2 
   2   chr2_7923175     AKia    A    C        0      0        2 
   2   chr2_7923175     AOna    A    C        0      0        2 
   2   chr2_7923175     ASom    A    C        0      0        2 
   2   chr2_7923175     HCab    A    C        0      0        2 
   2   chr2_7923175     HPrz    A    C        0      0        2 
   2   chr2_7923175     ZBoe    A    C        1      2        2 
   2   chr2_7923175     ZGre    A    C        0      0        2 
   2   chr2_7923175     ZHar    A    C        0      0        2 
   2   chr2_7923175   Sample    A    C        0      0        2 
   2   chr2_7923496     AAsi    C    A        0      0        2 
   2   chr2_7923496     AKia    C    A        0      0        2 
   2   chr2_7923496     AOna    C    A        0      0        2 
   2   chr2_7923496     ASom    C    A        0      0        2 
   2   chr2_7923496     HCab    C    A        1      2        2 
   2   chr2_7923496     HPrz    C    A        1      2        2 
   2   chr2_7923496     ZBoe    C    A        0      0        2 
   2   chr2_7923496     ZGre    C    A        0      0        2 
   2   chr2_7923496     ZHar    C    A        0      0        2 
   2   chr2_7923496   Sample    C    A        0      0        2 
   2   chr2_7923612     AAsi    A    C        0      0        2 
   2   chr2_7923612     AKia    A    C        0      0        2 
   2   chr2_7923612     AOna    A    C        0      0        2 
   2   chr2_7923612     ASom    A    C        0      0        2 
   2   chr2_7923612     HCab    A    C        0      0        2 
   2   chr2_7923612     HPrz    A    C        0      0        2 
   2   chr2_7923612     ZBoe    A    C        0      0        2 
   2   chr2_7923612     ZGre    A    C        0      0        2 
   2   chr2_7923612     ZHar    A    C      0.5      1        2 
   2   chr2_7923612   Sample    A    C        0      0        2 
   2   chr2_7962625     AAsi    A    T        0      0        2 
   2   chr2_7962625     AKia    A    T        0      0        2 
   2   chr2_7962625     AOna    A    T        0      0        2 
   2   chr2_7962625     ASom    A    T        0      0        2 
   2   chr2_7962625     HCab    A    T        1      2        2 
   2   chr2_7962625     HPrz    A    T        1      2        2 
   2   chr2_7962625     ZBoe    A    T        0      0        2 
   2   chr2_7962625     ZGre    A    T        0      0        2 
   2   chr2_7962625     ZHar    A    T        0      0        2 
   2   chr2_7962625   Sample    A    T        0      0        2 
   2   chr2_7976004     AAsi    C    A        0      0        2 
   2   chr2_7976004     AKia    C    A      0.5      1        2 
   2   chr2_7976004     AOna    C    A        0      0        2 
   2   chr2_7976004     ASom    C    A        0      0        2 
   2   chr2_7976004     HCab    C    A        0      0        2 
   2   chr2_7976004     HPrz    C    A        0      0        2 
   2   chr2_7976004     ZBoe    C    A        0      0        2 
   2   chr2_7976004     ZGre    C    A        0      0        2 
   2   chr2_7976004     ZHar    C    A        0      0        2 
   2   chr2_7976004   Sample    C    A        0      0        2 
   2   chr2_7994656     AAsi    T    A        0      0        2 
   2   chr2_7994656     AKia    T    A        0      0        2 
   2   chr2_7994656     AOna    T    A        0      0        2 
   2   chr2_7994656     ASom    T    A        0      0        2 
   2   chr2_7994656     HCab    T    A        0      0        2 
   2   chr2_7994656     HPrz    T    A        0      0        2 
   2   chr2_7994656     ZBoe    T    A        0      0        2 
   2   chr2_7994656     ZGre    T    A        1      2        2 
   2   chr2_7994656     ZHar    T    A        0      0        2 
   2   chr2_7994656   Sample    T    A        0      0        2 
   2   chr2_8002585     AAsi    C    A        1      2        2 
   2   chr2_8002585     AKia    C    A        0      0        2 
   2   chr2_8002585     AOna    C    A        0      0        2 
   2   chr2_8002585     ASom    C    A        1      2        2 
   2   chr2_8002585     HCab    C    A        0      0        2 
   2   chr2_8002585     HPrz    C    A        0      0        2 
   2   chr2_8002585     ZBoe    C    A        0      0        2 
   2   chr2_8002585     ZGre    C    A        0      0        2 
   2   chr2_8002585     ZHar    C    A        0      0        2 
   2   chr2_8002585   Sample    C    A        1      2        2 
   2   chr2_8051418     AAsi    C    A        0      0        2 
   2   chr2_8051418     AKia    C    A        0      0        2 
   2   chr2_8051418     AOna    C    A        0      0        2 
   2   chr2_8051418     ASom    C    A        0      0        2 
   2   chr2_8051418     HCab    C    A        0      0        2 
   2   chr2_8051418     HPrz    C    A        0      0        2 
   2   chr2_8051418     ZBoe    C    A        0      0        2 
   2   chr2_8051418     ZGre    C    A        0      0        2 
   2   chr2_8051418     ZHar    C    A        1      2        2 
   2   chr2_8051418   Sample    C    A        0      0        2 
   2   chr2_8060177     AAsi    T    G        0      0        2 
   2   chr2_8060177     AKia    T    G        0      0        2 
   2   chr2_8060177     AOna    T    G        0      0        2 
   2   chr2_8060177     ASom    T    G        1      2        2 
   2   chr2_8060177     HCab    T    G        0      0        2 
   2   chr2_8060177     HPrz    T    G        0      0        2 
   2   chr2_8060177     ZBoe    T    G        0      0        2 
   2   chr2_8060177     ZGre    T    G        0      0        2 
   2   chr2_8060177     ZHar    T    G        0      0        2 
   2   chr2_8060177   Sample    T    G        0      0        2 
   2   chr2_8104219     AAsi    T    A        0      0        2 
   2   chr2_8104219     AKia    T    A        0      0        2 
   2   chr2_8104219     AOna    T    A        0      0        2 
   2   chr2_8104219     ASom    T    A        0      0        2 
   2   chr2_8104219     HCab    T    A        0      0        2 
   2   chr2_8104219     HPrz    T    A        0      0        2 
   2   chr2_8104219     ZBoe    T    A        0      0        2 
   2   chr2_8104219     ZGre    T    A        0      0        2 
   2   chr2_8104219     ZHar    T    A      0.5      1        2 
   2   chr2_8104219   Sample    T    A        0      0        2 
   2   chr2_8105175     AAsi    T    G        0      0        2 
   2   chr2_8105175     AKia    T    G        0      0        2 
   2   chr2_8105175     AOna    T    G        0      0        2 
   2   chr2_8105175     ASom    T    G        0      0        2 
   2   chr2_8105175     HCab    T    G        0      0        2 
   2   chr2_8105175     HPrz    T    G        0      0        2 
   2   chr2_8105175     ZBoe    T    G        1      2        2 
   2   chr2_8105175     ZGre    T    G        0      0        2 
   2   chr2_8105175     ZHar    T    G        0      0        2 
   2   chr2_8105175   Sample    T    G        0      0        2 
   2   chr2_8148212     AAsi    A    C        0      0        2 
   2   chr2_8148212     AKia    A    C        0      0        2 
   2   chr2_8148212     AOna    A    C        1      2        2 
   2   chr2_8148212     ASom    A    C        0      0        2 
   2   chr2_8148212     HCab    A    C        0      0        2 
   2   chr2_8148212     HPrz    A    C        0      0        2 
   2   chr2_8148212     ZBoe    A    C        0      0        2 
   2   chr2_8148212     ZGre    A    C        0      0        2 
   2   chr2_8148212     ZHar    A    C        0      0        2 
   2   chr2_8148212   Sample    A    C        0      0        2 
   2   chr2_8167286     AAsi    T    G        0      0        2 
   2   chr2_8167286     AKia    T    G        0      0        2 
   2   chr2_8167286     AOna    T    G        0      0        2 
   2   chr2_8167286     ASom    T    G        0      0        2 
   2   chr2_8167286     HCab    T    G        0      0        2 
   2   chr2_8167286     HPrz    T    G      0.5      1        2 
   2   chr2_8167286     ZBoe    T    G        0      0        2 
   2   chr2_8167286     ZGre    T    G        0      0        2 
   2   chr2_8167286     ZHar    T    G        0      0        2 
   2   chr2_8167286   Sample    T    G        0      0        2 
   2   chr2_8171693     AAsi    G    C        0      0        2 
   2   chr2_8171693     AKia    G    C        0      0        2 
   2   chr2_8171693     AOna    G    C        0      0        2 
   2   chr2_8171693     ASom    G    C        0      0        2 
   2   chr2_8171693     HCab    G    C        0      0        2 
   2   chr2_8171693     HPrz    G    C        0      0        2 
   2   chr2_8171693     ZBoe    G    C        0      0        2 
   2   chr2_8171693     ZGre    G    C        1      2        2 
   2   chr2_8171693     ZHar    G    C        0      0        2 
   2   chr2_8171693   Sample    G    C        0      0        2 
   2   chr2_8171769     AAsi    A    C        0      0        2 
   2   chr2_8171769     AKia    A    C        0      0        2 
   2   chr2_8171769     AOna    A    C        0      0        2 
   2   chr2_8171769     ASom    A    C        0      0        2 
   2   chr2_8171769     HCab    A    C        0      0        2 
   2   chr2_8171769     HPrz    A    C        0      0        2 
   2   chr2_8171769     ZBoe    A    C        1      2        2 
   2   chr2_8171769     ZGre    A    C        0      0        2 
   2   chr2_8171769     ZHar    A    C        0      0        2 
   2   chr2_8171769   Sample    A    C        0      0        2 
   2   chr2_8201362     AAsi    G    C        0      0        2 
   2   chr2_8201362     AKia    G    C        0      0        2 
   2   chr2_8201362     AOna    G    C        0      0        2 
   2   chr2_8201362     ASom    G    C        0      0        2 
   2   chr2_8201362     HCab    G    C        0      0        2 
   2   chr2_8201362     HPrz    G    C        0      0        2 
   2   chr2_8201362     ZBoe    G    C        1      2        2 
   2   chr2_8201362     ZGre    G    C        0      0        2 
   2   chr2_8201362     ZHar    G    C        0      0        2 
   2   chr2_8201362   Sample    G    C        0      0        2 
   2   chr2_8211324     AAsi    C    G        0      0        2 
   2   chr2_8211324     AKia    C    G        0      0        2 
   2   chr2_8211324     AOna    C    G      0.5      1        2 
   2   chr2_8211324     ASom    C    G        0      0        2 
   2   chr2_8211324     HCab    C    G        0      0        2 
   2   chr2_8211324     HPrz    C    G        0      0        2 
   2   chr2_8211324     ZBoe    C    G        0      0        2 
   2   chr2_8211324     ZGre    C    G        0      0        2 
   2   chr2_8211324     ZHar    C    G        0      0        2 
   2   chr2_8211324   Sample    C    G        0      0        2 
   2   chr2_8226465     AAsi    C    G        0      0        2 
   2   chr2_8226465     AKia    C    G      0.5      1        2 
   2   chr2_8226465     AOna    C    G        0      0        2 
   2   chr2_8226465     ASom    C    G        0      0        2 
   2   chr2_8226465     HCab    C    G        0      0        2 
   2   chr2_8226465     HPrz    C    G        0      0        2 
   2   chr2_8226465     ZBoe    C    G        0      0        2 
   2   chr2_8226465     ZGre    C    G        0      0        2 
   2   chr2_8226465     ZHar    C    G        0      0        2 
   2   chr2_8226465   Sample    C    G        0      0        2 
   2   chr2_8226589     AAsi    T    A        0      0        2 
   2   chr2_8226589     AKia    T    A      0.5      1        2 
   2   chr2_8226589     AOna    T    A        0      0        2 
   2   chr2_8226589     ASom    T    A        0      0        2 
   2   chr2_8226589     HCab    T    A        0      0        2 
   2   chr2_8226589     HPrz    T    A        0      0        2 
   2   chr2_8226589     ZBoe    T    A        0      0        2 
   2   chr2_8226589     ZGre    T    A        0      0        2 
   2   chr2_8226589     ZHar    T    A        0      0        2 
   2   chr2_8226589   Sample    T    A        0      0        2 
   2   chr2_8231301     AAsi    A    T        0      0        2 
   2   chr2_8231301     AKia    A    T        0      0        2 
   2   chr2_8231301     AOna    A    T        0      0        2 
   2   chr2_8231301     ASom    A    T        0      0        2 
   2   chr2_8231301     HCab    A    T        1      2        2 
   2   chr2_8231301     HPrz    A    T        1      2        2 
   2   chr2_8231301     ZBoe    A    T        0      0        2 
   2   chr2_8231301     ZGre    A    T        0      0        2 
   2   chr2_8231301     ZHar    A    T        0      0        2 
   2   chr2_8231301   Sample    A    T        0      0        2 
   2   chr2_8236249     AAsi    C    G        0      0        2 
   2   chr2_8236249     AKia    C    G        0      0        2 
   2   chr2_8236249     AOna    C    G        0      0        2 
   2   chr2_8236249     ASom    C    G        1      2        2 
   2   chr2_8236249     HCab    C    G        0      0        2 
   2   chr2_8236249     HPrz    C    G        0      0        2 
   2   chr2_8236249     ZBoe    C    G        0      0        2 
   2   chr2_8236249     ZGre    C    G        0      0        2 
   2   chr2_8236249     ZHar    C    G        0      0        2 
   2   chr2_8236249   Sample    C    G        0      0        2 
   2   chr2_8246443     AAsi    T    G        0      0        2 
   2   chr2_8246443     AKia    T    G        1      2        2 
   2   chr2_8246443     AOna    T    G        0      0        2 
   2   chr2_8246443     ASom    T    G        0      0        2 
   2   chr2_8246443     HCab    T    G        0      0        2 
   2   chr2_8246443     HPrz    T    G        0      0        2 
   2   chr2_8246443     ZBoe    T    G        0      0        2 
   2   chr2_8246443     ZGre    T    G        0      0        2 
   2   chr2_8246443     ZHar    T    G        0      0        2 
   2   chr2_8246443   Sample    T    G        0      0        2 
   2   chr2_8247401     AAsi    G    C        0      0        2 
   2   chr2_8247401     AKia    G    C        0      0        2 
   2   chr2_8247401     AOna    G    C        0      0        2 
   2   chr2_8247401     ASom    G    C        0      0        2 
   2   chr2_8247401     HCab    G    C      0.5      1        2 
   2   chr2_8247401     HPrz    G    C      0.5      1        2 
   2   chr2_8247401     ZBoe    G    C        0      0        2 
   2   chr2_8247401     ZGre    G    C        0      0        2 
   2   chr2_8247401     ZHar    G    C        0      0        2 
   2   chr2_8247401   Sample    G    C        0      0        2 
   2   chr2_8255595     AAsi    G    C        0      0        2 
   2   chr2_8255595     AKia    G    C        0      0        2 
   2   chr2_8255595     AOna    G    C        0      0        2 
   2   chr2_8255595     ASom    G    C        1      2        2 
   2   chr2_8255595     HCab    G    C        0      0        2 
   2   chr2_8255595     HPrz    G    C        0      0        2 
   2   chr2_8255595     ZBoe    G    C        0      0        2 
   2   chr2_8255595     ZGre    G    C        0      0        2 
   2   chr2_8255595     ZHar    G    C        0      0        2 
   2   chr2_8255595   Sample    G    C        0      0        2 
   2   chr2_8315688     AAsi    G    T        0      0        2 
   2   chr2_8315688     AKia    G    T        0      0        2 
   2   chr2_8315688     AOna    G    T        0      0        2 
   2   chr2_8315688     ASom    G    T        0      0        2 
   2   chr2_8315688     HCab    G    T        0      0        2 
   2   chr2_8315688     HPrz    G    T        0      0        2 
   2   chr2_8315688     ZBoe    G    T        1      2        2 
   2   chr2_8315688     ZGre    G    T        0      0        2 
   2   chr2_8315688     ZHar    G    T        0      0        2 
   2   chr2_8315688   Sample    G    T        0      0        2 
   2   chr2_8326655     AAsi    G    T        0      0        2 
   2   chr2_8326655     AKia    G    T        1      2        2 
   2   chr2_8326655     AOna    G    T        0      0        2 
   2   chr2_8326655     ASom    G    T        0      0        2 
   2   chr2_8326655     HCab    G    T        0      0        2 
   2   chr2_8326655     HPrz    G    T        0      0        2 
   2   chr2_8326655     ZBoe    G    T        0      0        2 
   2   chr2_8326655     ZGre    G    T        0      0        2 
   2   chr2_8326655     ZHar    G    T        0      0        2 
   2   chr2_8326655   Sample    G    T        0      0        2 
   2   chr2_8360123     AAsi    G    T        0      0        2 
   2   chr2_8360123     AKia    G    T        0      0        2 
   2   chr2_8360123     AOna    G    T        0      0        2 
   2   chr2_8360123     ASom    G    T        0      0        2 
   2   chr2_8360123     HCab    G    T        0      0        2 
   2   chr2_8360123     HPrz    G    T      0.5      1        2 
   2   chr2_8360123     ZBoe    G    T        0      0        2 
   2   chr2_8360123     ZGre    G    T        0      0        2 
   2   chr2_8360123     ZHar    G    T        0      0        2 
   2   chr2_8360123   Sample    G    T        0      0        2 
   2   chr2_8387782     AAsi    A    T        0      0        2 
   2   chr2_8387782     AKia    A    T        0      0        2 
   2   chr2_8387782     AOna    A    T        0      0        2 
   2   chr2_8387782     ASom    A    T        0      0        2 
   2   chr2_8387782     HCab    A    T        0      0        2 
   2   chr2_8387782     HPrz    A    T        0      0        2 
   2   chr2_8387782     ZBoe    A    T        0      0        2 
   2   chr2_8387782     ZGre    A    T        1      2        2 
   2   chr2_8387782     ZHar    A    T        0      0        2 
   2   chr2_8387782   Sample    A    T        0      0        2 
   2   chr2_8388409     AAsi    G    T        0      0        2 
   2   chr2_8388409     AKia    G    T        0      0        2 
   2   chr2_8388409     AOna    G    T        0      0        2 
   2   chr2_8388409     ASom    G    T        0      0        2 
   2   chr2_8388409     HCab    G    T        1      2        2 
   2   chr2_8388409     HPrz    G    T        1      2        2 
   2   chr2_8388409     ZBoe    G    T        0      0        2 
   2   chr2_8388409     ZGre    G    T        0      0        2 
   2   chr2_8388409     ZHar    G    T        0      0        2 
   2   chr2_8388409   Sample    G    T        0      0        2 
   2   chr2_8407837     AAsi    C    G        0      0        2 
   2   chr2_8407837     AKia    C    G        0      0        2 
   2   chr2_8407837     AOna    C    G        0      0        2 
   2   chr2_8407837     ASom    C    G        0      0        2 
   2   chr2_8407837     HCab    C    G        0      0        2 
   2   chr2_8407837     HPrz    C    G        0      0        2 
   2   chr2_8407837     ZBoe    C    G        0      0        2 
   2   chr2_8407837     ZGre    C    G        0      0        2 
   2   chr2_8407837     ZHar    C    G      0.5      1        2 
   2   chr2_8407837   Sample    C    G        0      0        2 
   2   chr2_8415540     AAsi    A    T        0      0        2 
   2   chr2_8415540     AKia    A    T        0      0        2 
   2   chr2_8415540     AOna    A    T        0      0        2 
   2   chr2_8415540     ASom    A    T        0      0        2 
   2   chr2_8415540     HCab    A    T        1      2        2 
   2   chr2_8415540     HPrz    A    T        1      2        2 
   2   chr2_8415540     ZBoe    A    T        0      0        2 
   2   chr2_8415540     ZGre    A    T        0      0        2 
   2   chr2_8415540     ZHar    A    T        0      0        2 
   2   chr2_8415540   Sample    A    T        0      0        2 
   2   chr2_8419464     AAsi    T    A        0      0        2 
   2   chr2_8419464     AKia    T    A        0      0        2 
   2   chr2_8419464     AOna    T    A        0      0        2 
   2   chr2_8419464     ASom    T    A        0      0        2 
   2   chr2_8419464     HCab    T    A        1      2        2 
   2   chr2_8419464     HPrz    T    A        1      2        2 
   2   chr2_8419464     ZBoe    T    A        0      0        2 
   2   chr2_8419464     ZGre    T    A        0      0        2 
   2   chr2_8419464     ZHar    T    A        0      0        2 
   2   chr2_8419464   Sample    T    A        0      0        2 
   2   chr2_8448166     AAsi    T    A        0      0        2 
   2   chr2_8448166     AKia    T    A        0      0        2 
   2   chr2_8448166     AOna    T    A        0      0        2 
   2   chr2_8448166     ASom    T    A        0      0        2 
   2   chr2_8448166     HCab    T    A        0      0        2 
   2   chr2_8448166     HPrz    T    A        0      0        2 
   2   chr2_8448166     ZBoe    T    A      0.5      1        2 
   2   chr2_8448166     ZGre    T    A        0      0        2 
   2   chr2_8448166     ZHar    T    A        0      0        2 
   2   chr2_8448166   Sample    T    A        0      0        2 
   2   chr2_8490875     AAsi    T    G        0      0        2 
   2   chr2_8490875     AKia    T    G        0      0        2 
   2   chr2_8490875     AOna    T    G        0      0        2 
   2   chr2_8490875     ASom    T    G        0      0        2 
   2   chr2_8490875     HCab    T    G        0      0        2 
   2   chr2_8490875     HPrz    T    G        0      0        2 
   2   chr2_8490875     ZBoe    T    G        1      2        2 
   2   chr2_8490875     ZGre    T    G        0      0        2 
   2   chr2_8490875     ZHar    T    G        0      0        2 
   2   chr2_8490875   Sample    T    G        0      0        2 
   2   chr2_8502017     AAsi    A    T        0      0        2 
   2   chr2_8502017     AKia    A    T        0      0        2 
   2   chr2_8502017     AOna    A    T        0      0        2 
   2   chr2_8502017     ASom    A    T        0      0        2 
   2   chr2_8502017     HCab    A    T        1      2        2 
   2   chr2_8502017     HPrz    A    T        1      2        2 
   2   chr2_8502017     ZBoe    A    T        0      0        2 
   2   chr2_8502017     ZGre    A    T        0      0        2 
   2   chr2_8502017     ZHar    A    T        0      0        2 
   2   chr2_8502017   Sample    A    T        0      0        2 
   2   chr2_8504366     AAsi    C    G        0      0        2 
   2   chr2_8504366     AKia    C    G        0      0        2 
   2   chr2_8504366     AOna    C    G        0      0        2 
   2   chr2_8504366     ASom    C    G        0      0        2 
   2   chr2_8504366     HCab    C    G        0      0        2 
   2   chr2_8504366     HPrz    C    G        0      0        2 
   2   chr2_8504366     ZBoe    C    G      0.5      1        2 
   2   chr2_8504366     ZGre    C    G        0      0        2 
   2   chr2_8504366     ZHar    C    G        0      0        2 
   2   chr2_8504366   Sample    C    G        0      0        2 
   2   chr2_8573550     AAsi    T    A        0      0        2 
   2   chr2_8573550     AKia    T    A        0      0        2 
   2   chr2_8573550     AOna    T    A      0.5      1        2 
   2   chr2_8573550     ASom    T    A        0      0        2 
   2   chr2_8573550     HCab    T    A        0      0        2 
   2   chr2_8573550     HPrz    T    A        0      0        2 
   2   chr2_8573550     ZBoe    T    A        0      0        2 
   2   chr2_8573550     ZGre    T    A        0      0        2 
   2   chr2_8573550     ZHar    T    A        0      0        2 
   2   chr2_8573550   Sample    T    A        0      0        2 
   2   chr2_8585185     AAsi    A    C        0      0        2 
   2   chr2_8585185     AKia    A    C        0      0        2 
   2   chr2_8585185     AOna    A    C        0      0        2 
   2   chr2_8585185     ASom    A    C        0      0        2 
   2   chr2_8585185     HCab    A    C        0      0        2 
   2   chr2_8585185     HPrz    A    C        0      0        2 
   2   chr2_8585185     ZBoe    A    C        0      0        2 
   2   chr2_8585185     ZGre    A    C        0      0        2 
   2   chr2_8585185     ZHar    A    C        1      2        2 
   2   chr2_8585185   Sample    A    C        0      0        2 
   2   chr2_8585390     AAsi    A    C        0      0        2 
   2   chr2_8585390     AKia    A    C        0      0        2 
   2   chr2_8585390     AOna    A    C        0      0        2 
   2   chr2_8585390     ASom    A    C        0      0        2 
   2   chr2_8585390     HCab    A    C        1      2        2 
   2   chr2_8585390     HPrz    A    C        1      2        2 
   2   chr2_8585390     ZBoe    A    C        0      0        2 
   2   chr2_8585390     ZGre    A    C        0      0        2 
   2   chr2_8585390     ZHar    A    C        0      0        2 
   2   chr2_8585390   Sample    A    C        0      0        2 
   2   chr2_8594555     AAsi    G    T        0      0        2 
   2   chr2_8594555     AKia    G    T        0      0        2 
   2   chr2_8594555     AOna    G    T        0      0        2 
   2   chr2_8594555     ASom    G    T        0      0        2 
   2   chr2_8594555     HCab    G    T        1      2        2 
   2   chr2_8594555     HPrz    G    T        1      2        2 
   2   chr2_8594555     ZBoe    G    T        0      0        2 
   2   chr2_8594555     ZGre    G    T        0      0        2 
   2   chr2_8594555     ZHar    G    T        0      0        2 
   2   chr2_8594555   Sample    G    T        0      0        2 
   2   chr2_8595855     AAsi    C    G        0      0        2 
   2   chr2_8595855     AKia    C    G        0      0        2 
   2   chr2_8595855     AOna    C    G        0      0        2 
   2   chr2_8595855     ASom    C    G        1      2        2 
   2   chr2_8595855     HCab    C    G        0      0        2 
   2   chr2_8595855     HPrz    C    G        0      0        2 
   2   chr2_8595855     ZBoe    C    G        0      0        2 
   2   chr2_8595855     ZGre    C    G        0      0        2 
   2   chr2_8595855     ZHar    C    G        0      0        2 
   2   chr2_8595855   Sample    C    G        0      0        2 
   2   chr2_8631578     AAsi    G    T        0      0        2 
   2   chr2_8631578     AKia    G    T        0      0        2 
   2   chr2_8631578     AOna    G    T        0      0        2 
   2   chr2_8631578     ASom    G    T        0      0        2 
   2   chr2_8631578     HCab    G    T        0      0        2 
   2   chr2_8631578     HPrz    G    T        0      0        2 
   2   chr2_8631578     ZBoe    G    T        0      0        2 
   2   chr2_8631578     ZGre    G    T        1      2        2 
   2   chr2_8631578     ZHar    G    T        0      0        2 
   2   chr2_8631578   Sample    G    T        0      0        2 
   2   chr2_8633564     AAsi    G    T        0      0        2 
   2   chr2_8633564     AKia    G    T        1      2        2 
   2   chr2_8633564     AOna    G    T        1      2        2 
   2   chr2_8633564     ASom    G    T        0      0        2 
   2   chr2_8633564     HCab    G    T        0      0        2 
   2   chr2_8633564     HPrz    G    T        0      0        2 
   2   chr2_8633564     ZBoe    G    T        0      0        2 
   2   chr2_8633564     ZGre    G    T        0      0        2 
   2   chr2_8633564     ZHar    G    T        0      0        2 
   2   chr2_8633564   Sample    G    T        0      0        2 
   2   chr2_8634820     AAsi    T    A        0      0        2 
   2   chr2_8634820     AKia    T    A        0      0        2 
   2   chr2_8634820     AOna    T    A        0      0        2 
   2   chr2_8634820     ASom    T    A        0      0        2 
   2   chr2_8634820     HCab    T    A        1      2        2 
   2   chr2_8634820     HPrz    T    A        1      2        2 
   2   chr2_8634820     ZBoe    T    A        0      0        2 
   2   chr2_8634820     ZGre    T    A        0      0        2 
   2   chr2_8634820     ZHar    T    A        0      0        2 
   2   chr2_8634820   Sample    T    A        0      0        2 
   2   chr2_8635548     AAsi    G    C        1      2        2 
   2   chr2_8635548     AKia    G    C        0      0        2 
   2   chr2_8635548     AOna    G    C        0      0        2 
   2   chr2_8635548     ASom    G    C        1      2        2 
   2   chr2_8635548     HCab    G    C        0      0        2 
   2   chr2_8635548     HPrz    G    C        0      0        2 
   2   chr2_8635548     ZBoe    G    C        0      0        2 
   2   chr2_8635548     ZGre    G    C        0      0        2 
   2   chr2_8635548     ZHar    G    C        0      0        2 
   2   chr2_8635548   Sample    G    C        1      2        2 
   2   chr2_8644192     AAsi    C    G        0      0        2 
   2   chr2_8644192     AKia    C    G        0      0        2 
   2   chr2_8644192     AOna    C    G        0      0        2 
   2   chr2_8644192     ASom    C    G        0      0        2 
   2   chr2_8644192     HCab    C    G        1      2        2 
   2   chr2_8644192     HPrz    C    G        1      2        2 
   2   chr2_8644192     ZBoe    C    G        0      0        2 
   2   chr2_8644192     ZGre    C    G        0      0        2 
   2   chr2_8644192     ZHar    C    G        0      0        2 
   2   chr2_8644192   Sample    C    G        0      0        2 
   2   chr2_8648696     AAsi    G    C        0      0        2 
   2   chr2_8648696     AKia    G    C        0      0        2 
   2   chr2_8648696     AOna    G    C        0      0        2 
   2   chr2_8648696     ASom    G    C        0      0        2 
   2   chr2_8648696     HCab    G    C        1      2        2 
   2   chr2_8648696     HPrz    G    C        1      2        2 
   2   chr2_8648696     ZBoe    G    C        0      0        2 
   2   chr2_8648696     ZGre    G    C        0      0        2 
   2   chr2_8648696     ZHar    G    C        0      0        2 
   2   chr2_8648696   Sample    G    C        0      0        2 
   2   chr2_8684435     AAsi    T    A        0      0        2 
   2   chr2_8684435     AKia    T    A        0      0        2 
   2   chr2_8684435     AOna    T    A        0      0        2 
   2   chr2_8684435     ASom    T    A        0      0        2 
   2   chr2_8684435     HCab    T    A        0      0        2 
   2   chr2_8684435     HPrz    T    A        0      0        2 
   2   chr2_8684435     ZBoe    T    A      0.5      1        2 
   2   chr2_8684435     ZGre    T    A        0      0        2 
   2   chr2_8684435     ZHar    T    A        0      0        2 
   2   chr2_8684435   Sample    T    A        0      0        2 
   2   chr2_8701241     AAsi    A    T        0      0        2 
   2   chr2_8701241     AKia    A    T        0      0        2 
   2   chr2_8701241     AOna    A    T        0      0        2 
   2   chr2_8701241     ASom    A    T        0      0        2 
   2   chr2_8701241     HCab    A    T        0      0        2 
   2   chr2_8701241     HPrz    A    T        0      0        2 
   2   chr2_8701241     ZBoe    A    T      0.5      1        2 
   2   chr2_8701241     ZGre    A    T        0      0        2 
   2   chr2_8701241     ZHar    A    T        0      0        2 
   2   chr2_8701241   Sample    A    T        0      0        2 
   2   chr2_8719966     AAsi    G    T        0      0        2 
   2   chr2_8719966     AKia    G    T        0      0        2 
   2   chr2_8719966     AOna    G    T        0      0        2 
   2   chr2_8719966     ASom    G    T        0      0        2 
   2   chr2_8719966     HCab    G    T        1      2        2 
   2   chr2_8719966     HPrz    G    T        1      2        2 
   2   chr2_8719966     ZBoe    G    T        0      0        2 
   2   chr2_8719966     ZGre    G    T        0      0        2 
   2   chr2_8719966     ZHar    G    T        0      0        2 
   2   chr2_8719966   Sample    G    T        0      0        2 
   2   chr2_8722657     AAsi    A    C        0      0        2 
   2   chr2_8722657     AKia    A    C        0      0        2 
   2   chr2_8722657     AOna    A    C        0      0        2 
   2   chr2_8722657     ASom    A    C        0      0        2 
   2   chr2_8722657     HCab    A    C      0.5      1        2 
   2   chr2_8722657     HPrz    A    C      0.5      1        2 
   2   chr2_8722657     ZBoe    A    C        0      0        2 
   2   chr2_8722657     ZGre    A    C        0      0        2 
   2   chr2_8722657     ZHar    A    C        0      0        2 
   2   chr2_8722657   Sample    A    C        0      0        2 
   2   chr2_8750046     AAsi    C    A        0      0        2 
   2   chr2_8750046     AKia    C    A        0      0        2 
   2   chr2_8750046     AOna    C    A        0      0        2 
   2   chr2_8750046     ASom    C    A        0      0        2 
   2   chr2_8750046     HCab    C    A        0      0        2 
   2   chr2_8750046     HPrz    C    A        0      0        2 
   2   chr2_8750046     ZBoe    C    A      0.5      1        2 
   2   chr2_8750046     ZGre    C    A        0      0        2 
   2   chr2_8750046     ZHar    C    A        0      0        2 
   2   chr2_8750046   Sample    C    A        0      0        2 
   2   chr2_8762580     AAsi    C    G        0      0        2 
   2   chr2_8762580     AKia    C    G        0      0        2 
   2   chr2_8762580     AOna    C    G        0      0        2 
   2   chr2_8762580     ASom    C    G        0      0        2 
   2   chr2_8762580     HCab    C    G        0      0        2 
   2   chr2_8762580     HPrz    C    G        0      0        2 
   2   chr2_8762580     ZBoe    C    G      0.5      1        2 
   2   chr2_8762580     ZGre    C    G        0      0        2 
   2   chr2_8762580     ZHar    C    G        0      0        2 
   2   chr2_8762580   Sample    C    G        0      0        2 
   2   chr2_8767584     AAsi    A    C        0      0        2 
   2   chr2_8767584     AKia    A    C        1      2        2 
   2   chr2_8767584     AOna    A    C        0      0        2 
   2   chr2_8767584     ASom    A    C        0      0        2 
   2   chr2_8767584     HCab    A    C        0      0        2 
   2   chr2_8767584     HPrz    A    C        0      0        2 
   2   chr2_8767584     ZBoe    A    C        0      0        2 
   2   chr2_8767584     ZGre    A    C        0      0        2 
   2   chr2_8767584     ZHar    A    C        0      0        2 
   2   chr2_8767584   Sample    A    C        0      0        2 
   2   chr2_8772634     AAsi    A    T        0      0        2 
   2   chr2_8772634     AKia    A    T        0      0        2 
   2   chr2_8772634     AOna    A    T        0      0        2 
   2   chr2_8772634     ASom    A    T        0      0        2 
   2   chr2_8772634     HCab    A    T        1      2        2 
   2   chr2_8772634     HPrz    A    T        1      2        2 
   2   chr2_8772634     ZBoe    A    T        0      0        2 
   2   chr2_8772634     ZGre    A    T        0      0        2 
   2   chr2_8772634     ZHar    A    T        0      0        2 
   2   chr2_8772634   Sample    A    T        0      0        2 
   2   chr2_8773664     AAsi    T    A        0      0        2 
   2   chr2_8773664     AKia    T    A        0      0        2 
   2   chr2_8773664     AOna    T    A        0      0        2 
   2   chr2_8773664     ASom    T    A        0      0        2 
   2   chr2_8773664     HCab    T    A        1      2        2 
   2   chr2_8773664     HPrz    T    A        1      2        2 
   2   chr2_8773664     ZBoe    T    A        0      0        2 
   2   chr2_8773664     ZGre    T    A        0      0        2 
   2   chr2_8773664     ZHar    T    A        0      0        2 
   2   chr2_8773664   Sample    T    A        0      0        2 
   2   chr2_8786289     AAsi    C    A        0      0        2 
   2   chr2_8786289     AKia    C    A        0      0        2 
   2   chr2_8786289     AOna    C    A        0      0        2 
   2   chr2_8786289     ASom    C    A        0      0        2 
   2   chr2_8786289     HCab    C    A        0      0        2 
   2   chr2_8786289     HPrz    C    A        0      0        2 
   2   chr2_8786289     ZBoe    C    A        0      0        2 
   2   chr2_8786289     ZGre    C    A        0      0        2 
   2   chr2_8786289     ZHar    C    A        1      2        2 
   2   chr2_8786289   Sample    C    A        0      0        2 
   2   chr2_8789622     AAsi    T    G        0      0        2 
   2   chr2_8789622     AKia    T    G        0      0        2 
   2   chr2_8789622     AOna    T    G        0      0        2 
   2   chr2_8789622     ASom    T    G        0      0        2 
   2   chr2_8789622     HCab    T    G      0.5      1        2 
   2   chr2_8789622     HPrz    T    G        0      0        2 
   2   chr2_8789622     ZBoe    T    G        0      0        2 
   2   chr2_8789622     ZGre    T    G        0      0        2 
   2   chr2_8789622     ZHar    T    G        0      0        2 
   2   chr2_8789622   Sample    T    G        0      0        2 
   2   chr2_8791269     AAsi    T    A        0      0        2 
   2   chr2_8791269     AKia    T    A        0      0        2 
   2   chr2_8791269     AOna    T    A        0      0        2 
   2   chr2_8791269     ASom    T    A        0      0        2 
   2   chr2_8791269     HCab    T    A        1      2        2 
   2   chr2_8791269     HPrz    T    A        1      2        2 
   2   chr2_8791269     ZBoe    T    A        0      0        2 
   2   chr2_8791269     ZGre    T    A        0      0        2 
   2   chr2_8791269     ZHar    T    A        0      0        2 
   2   chr2_8791269   Sample    T    A        0      0        2 
   2   chr2_8797250     AAsi    A    C        0      0        2 
   2   chr2_8797250     AKia    A    C        0      0        2 
   2   chr2_8797250     AOna    A    C        0      0        2 
   2   chr2_8797250     ASom    A    C        0      0        2 
   2   chr2_8797250     HCab    A    C        0      0        2 
   2   chr2_8797250     HPrz    A    C        0      0        2 
   2   chr2_8797250     ZBoe    A    C        0      0        2 
   2   chr2_8797250     ZGre    A    C        1      2        2 
   2   chr2_8797250     ZHar    A    C        0      0        2 
   2   chr2_8797250   Sample    A    C        0      0        2 
   2   chr2_8803203     AAsi    G    T        0      0        2 
   2   chr2_8803203     AKia    G    T        0      0        2 
   2   chr2_8803203     AOna    G    T        0      0        2 
   2   chr2_8803203     ASom    G    T        0      0        2 
   2   chr2_8803203     HCab    G    T        1      2        2 
   2   chr2_8803203     HPrz    G    T        1      2        2 
   2   chr2_8803203     ZBoe    G    T        0      0        2 
   2   chr2_8803203     ZGre    G    T        0      0        2 
   2   chr2_8803203     ZHar    G    T        0      0        2 
   2   chr2_8803203   Sample    G    T        0      0        2 
   2   chr2_8831784     AAsi    A    C        0      0        2 
   2   chr2_8831784     AKia    A    C        1      2        2 
   2   chr2_8831784     AOna    A    C        0      0        2 
   2   chr2_8831784     ASom    A    C        0      0        2 
   2   chr2_8831784     HCab    A    C        0      0        2 
   2   chr2_8831784     HPrz    A    C        0      0        2 
   2   chr2_8831784     ZBoe    A    C        0      0        2 
   2   chr2_8831784     ZGre    A    C        0      0        2 
   2   chr2_8831784     ZHar    A    C        0      0        2 
   2   chr2_8831784   Sample    A    C        0      0        2 
   2   chr2_8831787     AAsi    G    T        0      0        2 
   2   chr2_8831787     AKia    G    T        0      0        2 
   2   chr2_8831787     AOna    G    T        0      0        2 
   2   chr2_8831787     ASom    G    T        0      0        2 
   2   chr2_8831787     HCab    G    T        0      0        2 
   2   chr2_8831787     HPrz    G    T        0      0        2 
   2   chr2_8831787     ZBoe    G    T        0      0        2 
   2   chr2_8831787     ZGre    G    T      0.5      1        2 
   2   chr2_8831787     ZHar    G    T        0      0        2 
   2   chr2_8831787   Sample    G    T        0      0        2 
   2   chr2_8836732     AAsi    G    T        0      0        2 
   2   chr2_8836732     AKia    G    T        0      0        2 
   2   chr2_8836732     AOna    G    T        0      0        2 
   2   chr2_8836732     ASom    G    T        0      0        2 
   2   chr2_8836732     HCab    G    T        1      2        2 
   2   chr2_8836732     HPrz    G    T        1      2        2 
   2   chr2_8836732     ZBoe    G    T        0      0        2 
   2   chr2_8836732     ZGre    G    T        0      0        2 
   2   chr2_8836732     ZHar    G    T        0      0        2 
   2   chr2_8836732   Sample    G    T        0      0        2 
   2   chr2_8876225     AAsi    C    A        0      0        2 
   2   chr2_8876225     AKia    C    A        0      0        2 
   2   chr2_8876225     AOna    C    A        0      0        2 
   2   chr2_8876225     ASom    C    A        0      0        2 
   2   chr2_8876225     HCab    C    A        0      0        2 
   2   chr2_8876225     HPrz    C    A        0      0        2 
   2   chr2_8876225     ZBoe    C    A        0      0        2 
   2   chr2_8876225     ZGre    C    A        1      2        2 
   2   chr2_8876225     ZHar    C    A        0      0        2 
   2   chr2_8876225   Sample    C    A        0      0        2 
   2   chr2_8884798     AAsi    G    C        0      0        2 
   2   chr2_8884798     AKia    G    C        1      2        2 
   2   chr2_8884798     AOna    G    C        0      0        2 
   2   chr2_8884798     ASom    G    C        0      0        2 
   2   chr2_8884798     HCab    G    C        0      0        2 
   2   chr2_8884798     HPrz    G    C        0      0        2 
   2   chr2_8884798     ZBoe    G    C        0      0        2 
   2   chr2_8884798     ZGre    G    C        0      0        2 
   2   chr2_8884798     ZHar    G    C        0      0        2 
   2   chr2_8884798   Sample    G    C        0      0        2 
   2   chr2_8921618     AAsi    T    G        0      0        2 
   2   chr2_8921618     AKia    T    G        0      0        2 
   2   chr2_8921618     AOna    T    G        0      0        2 
   2   chr2_8921618     ASom    T    G        0      0        2 
   2   chr2_8921618     HCab    T    G        0      0        2 
   2   chr2_8921618     HPrz    T    G        0      0        2 
   2   chr2_8921618     ZBoe    T    G      0.5      1        2 
   2   chr2_8921618     ZGre    T    G        0      0        2 
   2   chr2_8921618     ZHar    T    G        0      0        2 
   2   chr2_8921618   Sample    T    G        0      0        2 
   2   chr2_8923922     AAsi    G    C        0      0        2 
   2   chr2_8923922     AKia    G    C        0      0        2 
   2   chr2_8923922     AOna    G    C        0      0        2 
   2   chr2_8923922     ASom    G    C        0      0        2 
   2   chr2_8923922     HCab    G    C        0      0        2 
   2   chr2_8923922     HPrz    G    C        0      0        2 
   2   chr2_8923922     ZBoe    G    C        0      0        2 
   2   chr2_8923922     ZGre    G    C        1      2        2 
   2   chr2_8923922     ZHar    G    C        0      0        2 
   2   chr2_8923922   Sample    G    C        0      0        2 
   2   chr2_8928531     AAsi    A    T        0      0        2 
   2   chr2_8928531     AKia    A    T        0      0        2 
   2   chr2_8928531     AOna    A    T        0      0        2 
   2   chr2_8928531     ASom    A    T        0      0        2 
   2   chr2_8928531     HCab    A    T        1      2        2 
   2   chr2_8928531     HPrz    A    T        1      2        2 
   2   chr2_8928531     ZBoe    A    T        0      0        2 
   2   chr2_8928531     ZGre    A    T        0      0        2 
   2   chr2_8928531     ZHar    A    T        0      0        2 
   2   chr2_8928531   Sample    A    T        0      0        2 
   2   chr2_8959787     AAsi    A    T        0      0        2 
   2   chr2_8959787     AKia    A    T        1      2        2 
   2   chr2_8959787     AOna    A    T        0      0        2 
   2   chr2_8959787     ASom    A    T        0      0        2 
   2   chr2_8959787     HCab    A    T        0      0        2 
   2   chr2_8959787     HPrz    A    T        0      0        2 
   2   chr2_8959787     ZBoe    A    T        0      0        2 
   2   chr2_8959787     ZGre    A    T        0      0        2 
   2   chr2_8959787     ZHar    A    T        0      0        2 
   2   chr2_8959787   Sample    A    T        0      0        2 
   2   chr2_8971487     AAsi    G    T        0      0        2 
   2   chr2_8971487     AKia    G    T        0      0        2 
   2   chr2_8971487     AOna    G    T        0      0        2 
   2   chr2_8971487     ASom    G    T        0      0        2 
   2   chr2_8971487     HCab    G    T      0.5      1        2 
   2   chr2_8971487     HPrz    G    T        0      0        2 
   2   chr2_8971487     ZBoe    G    T        0      0        2 
   2   chr2_8971487     ZGre    G    T        0      0        2 
   2   chr2_8971487     ZHar    G    T        0      0        2 
   2   chr2_8971487   Sample    G    T        0      0        2 
   2   chr2_8974847     AAsi    A    C        0      0        2 
   2   chr2_8974847     AKia    A    C        0      0        2 
   2   chr2_8974847     AOna    A    C        0      0        2 
   2   chr2_8974847     ASom    A    C        0      0        2 
   2   chr2_8974847     HCab    A    C        1      2        2 
   2   chr2_8974847     HPrz    A    C        1      2        2 
   2   chr2_8974847     ZBoe    A    C        0      0        2 
   2   chr2_8974847     ZGre    A    C        0      0        2 
   2   chr2_8974847     ZHar    A    C        0      0        2 
   2   chr2_8974847   Sample    A    C        0      0        2 
   2   chr2_8992392     AAsi    C    A        1      2        2 
   2   chr2_8992392     AKia    C    A        0      0        2 
   2   chr2_8992392     AOna    C    A        0      0        2 
   2   chr2_8992392     ASom    C    A        1      2        2 
   2   chr2_8992392     HCab    C    A        0      0        2 
   2   chr2_8992392     HPrz    C    A        0      0        2 
   2   chr2_8992392     ZBoe    C    A        0      0        2 
   2   chr2_8992392     ZGre    C    A        0      0        2 
   2   chr2_8992392     ZHar    C    A        0      0        2 
   2   chr2_8992392   Sample    C    A        1      2        2 
   2   chr2_8993307     AAsi    C    G        0      0        2 
   2   chr2_8993307     AKia    C    G        0      0        2 
   2   chr2_8993307     AOna    C    G        0      0        2 
   2   chr2_8993307     ASom    C    G        0      0        2 
   2   chr2_8993307     HCab    C    G      0.5      1        2 
   2   chr2_8993307     HPrz    C    G        0      0        2 
   2   chr2_8993307     ZBoe    C    G        0      0        2 
   2   chr2_8993307     ZGre    C    G        0      0        2 
   2   chr2_8993307     ZHar    C    G        0      0        2 
   2   chr2_8993307   Sample    C    G        0      0        2 
   2   chr2_8993679     AAsi    T    A        0      0        2 
   2   chr2_8993679     AKia    T    A        0      0        2 
   2   chr2_8993679     AOna    T    A        0      0        2 
   2   chr2_8993679     ASom    T    A        0      0        2 
   2   chr2_8993679     HCab    T    A        1      2        2 
   2   chr2_8993679     HPrz    T    A        1      2        2 
   2   chr2_8993679     ZBoe    T    A        0      0        2 
   2   chr2_8993679     ZGre    T    A        0      0        2 
   2   chr2_8993679     ZHar    T    A        0      0        2 
   2   chr2_8993679   Sample    T    A        0      0        2 
   2   chr2_9012291     AAsi    C    A        0      0        2 
   2   chr2_9012291     AKia    C    A        0      0        2 
   2   chr2_9012291     AOna    C    A        0      0        2 
   2   chr2_9012291     ASom    C    A        0      0        2 
   2   chr2_9012291     HCab    C    A        0      0        2 
   2   chr2_9012291     HPrz    C    A        0      0        2 
   2   chr2_9012291     ZBoe    C    A        0      0        2 
   2   chr2_9012291     ZGre    C    A        0      0        2 
   2   chr2_9012291     ZHar    C    A      0.5      1        2 
   2   chr2_9012291   Sample    C    A        0      0        2 
   2   chr2_9012433     AAsi    G    C        0      0        2 
   2   chr2_9012433     AKia    G    C        0      0        2 
   2   chr2_9012433     AOna    G    C        0      0        2 
   2   chr2_9012433     ASom    G    C        0      0        2 
   2   chr2_9012433     HCab    G    C        0      0        2 
   2   chr2_9012433     HPrz    G    C        0      0        2 
   2   chr2_9012433     ZBoe    G    C      0.5      1        2 
   2   chr2_9012433     ZGre    G    C        0      0        2 
   2   chr2_9012433     ZHar    G    C        0      0        2 
   2   chr2_9012433   Sample    G    C        0      0        2 
   2   chr2_9030133     AAsi    A    T        0      0        2 
   2   chr2_9030133     AKia    A    T        0      0        2 
   2   chr2_9030133     AOna    A    T        0      0        2 
   2   chr2_9030133     ASom    A    T        0      0        2 
   2   chr2_9030133     HCab    A    T        1      2        2 
   2   chr2_9030133     HPrz    A    T        1      2        2 
   2   chr2_9030133     ZBoe    A    T        0      0        2 
   2   chr2_9030133     ZGre    A    T        0      0        2 
   2   chr2_9030133     ZHar    A    T        0      0        2 
   2   chr2_9030133   Sample    A    T        0      0        2 
   2   chr2_9031754     AAsi    C    A        0      0        2 
   2   chr2_9031754     AKia    C    A        0      0        2 
   2   chr2_9031754     AOna    C    A        0      0        2 
   2   chr2_9031754     ASom    C    A        0      0        2 
   2   chr2_9031754     HCab    C    A        1      2        2 
   2   chr2_9031754     HPrz    C    A        1      2        2 
   2   chr2_9031754     ZBoe    C    A        0      0        2 
   2   chr2_9031754     ZGre    C    A        0      0        2 
   2   chr2_9031754     ZHar    C    A        0      0        2 
   2   chr2_9031754   Sample    C    A        0      0        2 
   2   chr2_9072625     AAsi    T    G        0      0        2 
   2   chr2_9072625     AKia    T    G        0      0        2 
   2   chr2_9072625     AOna    T    G        0      0        2 
   2   chr2_9072625     ASom    T    G        0      0        2 
   2   chr2_9072625     HCab    T    G        1      2        2 
   2   chr2_9072625     HPrz    T    G        1      2        2 
   2   chr2_9072625     ZBoe    T    G        0      0        2 
   2   chr2_9072625     ZGre    T    G        0      0        2 
   2   chr2_9072625     ZHar    T    G        0      0        2 
   2   chr2_9072625   Sample    T    G        0      0        2 
   2   chr2_9081762     AAsi    C    A        0      0        2 
   2   chr2_9081762     AKia    C    A        0      0        2 
   2   chr2_9081762     AOna    C    A        0      0        2 
   2   chr2_9081762     ASom    C    A        1      2        2 
   2   chr2_9081762     HCab    C    A        0      0        2 
   2   chr2_9081762     HPrz    C    A        0      0        2 
   2   chr2_9081762     ZBoe    C    A        0      0        2 
   2   chr2_9081762     ZGre    C    A        0      0        2 
   2   chr2_9081762     ZHar    C    A        0      0        2 
   2   chr2_9081762   Sample    C    A        0      0        2 
   2   chr2_9164933     AAsi    A    T        0      0        2 
   2   chr2_9164933     AKia    A    T        0      0        2 
   2   chr2_9164933     AOna    A    T        0      0        2 
   2   chr2_9164933     ASom    A    T        0      0        2 
   2   chr2_9164933     HCab    A    T        1      2        2 
   2   chr2_9164933     HPrz    A    T        1      2        2 
   2   chr2_9164933     ZBoe    A    T        0      0        2 
   2   chr2_9164933     ZGre    A    T        0      0        2 
   2   chr2_9164933     ZHar    A    T        0      0        2 
   2   chr2_9164933   Sample    A    T        0      0        2 
   2   chr2_9211346     AAsi    A    T        0      0        2 
   2   chr2_9211346     AKia    A    T        0      0        2 
   2   chr2_9211346     AOna    A    T        0      0        2 
   2   chr2_9211346     ASom    A    T        0      0        2 
   2   chr2_9211346     HCab    A    T        1      2        2 
   2   chr2_9211346     HPrz    A    T        1      2        2 
   2   chr2_9211346     ZBoe    A    T        0      0        2 
   2   chr2_9211346     ZGre    A    T        0      0        2 
   2   chr2_9211346     ZHar    A    T        0      0        2 
   2   chr2_9211346   Sample    A    T        0      0        2 
   2   chr2_9226698     AAsi    C    G        0      0        2 
   2   chr2_9226698     AKia    C    G        0      0        2 
   2   chr2_9226698     AOna    C    G        0      0        2 
   2   chr2_9226698     ASom    C    G        0      0        2 
   2   chr2_9226698     HCab    C    G        1      2        2 
   2   chr2_9226698     HPrz    C    G        1      2        2 
   2   chr2_9226698     ZBoe    C    G        0      0        2 
   2   chr2_9226698     ZGre    C    G        0      0        2 
   2   chr2_9226698     ZHar    C    G        0      0        2 
   2   chr2_9226698   Sample    C    G        0      0        2 
   2   chr2_9230808     AAsi    G    C        0      0        2 
   2   chr2_9230808     AKia    G    C        0      0        2 
   2   chr2_9230808     AOna    G    C        0      0        2 
   2   chr2_9230808     ASom    G    C        0      0        2 
   2   chr2_9230808     HCab    G    C        0      0        2 
   2   chr2_9230808     HPrz    G    C        0      0        2 
   2   chr2_9230808     ZBoe    G    C        0      0        2 
   2   chr2_9230808     ZGre    G    C        0      0        2 
   2   chr2_9230808     ZHar    G    C        1      2        2 
   2   chr2_9230808   Sample    G    C        0      0        2 
   2   chr2_9254108     AAsi    C    G        0      0        2 
   2   chr2_9254108     AKia    C    G        0      0        2 
   2   chr2_9254108     AOna    C    G        0      0        2 
   2   chr2_9254108     ASom    C    G        0      0        2 
   2   chr2_9254108     HCab    C    G        0      0        2 
   2   chr2_9254108     HPrz    C    G        0      0        2 
   2   chr2_9254108     ZBoe    C    G      0.5      1        2 
   2   chr2_9254108     ZGre    C    G        0      0        2 
   2   chr2_9254108     ZHar    C    G        0      0        2 
   2   chr2_9254108   Sample    C    G        0      0        2 
   2   chr2_9255629     AAsi    T    G        0      0        2 
   2   chr2_9255629     AKia    T    G        1      2        2 
   2   chr2_9255629     AOna    T    G        1      2        2 
   2   chr2_9255629     ASom    T    G        0      0        2 
   2   chr2_9255629     HCab    T    G        1      2        2 
   2   chr2_9255629     HPrz    T    G        1      2        2 
   2   chr2_9255629     ZBoe    T    G        0      0        2 
   2   chr2_9255629     ZGre    T    G        0      0        2 
   2   chr2_9255629     ZHar    T    G        0      0        2 
   2   chr2_9255629   Sample    T    G        0      0        2 
   2   chr2_9275515     AAsi    T    A        0      0        2 
   2   chr2_9275515     AKia    T    A        0      0        2 
   2   chr2_9275515     AOna    T    A        0      0        2 
   2   chr2_9275515     ASom    T    A        0      0        2 
   2   chr2_9275515     HCab    T    A        0      0        2 
   2   chr2_9275515     HPrz    T    A        0      0        2 
   2   chr2_9275515     ZBoe    T    A        0      0        2 
   2   chr2_9275515     ZGre    T    A        0      0        2 
   2   chr2_9275515     ZHar    T    A        1      2        2 
   2   chr2_9275515   Sample    T    A        0      0        2 
   2   chr2_9291391     AAsi    G    T        0      0        2 
   2   chr2_9291391     AKia    G    T        0      0        2 
   2   chr2_9291391     AOna    G    T        0      0        2 
   2   chr2_9291391     ASom    G    T        0      0        2 
   2   chr2_9291391     HCab    G    T      0.5      1        2 
   2   chr2_9291391     HPrz    G    T        0      0        2 
   2   chr2_9291391     ZBoe    G    T        0      0        2 
   2   chr2_9291391     ZGre    G    T        0      0        2 
   2   chr2_9291391     ZHar    G    T        0      0        2 
   2   chr2_9291391   Sample    G    T        0      0        2 
   2   chr2_9326037     AAsi    A    C        1      2        2 
   2   chr2_9326037     AKia    A    C        0      0        2 
   2   chr2_9326037     AOna    A    C        0      0        2 
   2   chr2_9326037     ASom    A    C        1      2        2 
   2   chr2_9326037     HCab    A    C        0      0        2 
   2   chr2_9326037     HPrz    A    C        0      0        2 
   2   chr2_9326037     ZBoe    A    C        0      0        2 
   2   chr2_9326037     ZGre    A    C        0      0        2 
   2   chr2_9326037     ZHar    A    C        0      0        2 
   2   chr2_9326037   Sample    A    C        1      2        2 
   2   chr2_9328388     AAsi    C    G        0      0        2 
   2   chr2_9328388     AKia    C    G        0      0        2 
   2   chr2_9328388     AOna    C    G      0.5      1        2 
   2   chr2_9328388     ASom    C    G        0      0        2 
   2   chr2_9328388     HCab    C    G        0      0        2 
   2   chr2_9328388     HPrz    C    G        0      0        2 
   2   chr2_9328388     ZBoe    C    G        0      0        2 
   2   chr2_9328388     ZGre    C    G        0      0        2 
   2   chr2_9328388     ZHar    C    G        0      0        2 
   2   chr2_9328388   Sample    C    G        0      0        2 
   2   chr2_9357644     AAsi    G    T        0      0        2 
   2   chr2_9357644     AKia    G    T        0      0        2 
   2   chr2_9357644     AOna    G    T        0      0        2 
   2   chr2_9357644     ASom    G    T        0      0        2 
   2   chr2_9357644     HCab    G    T        0      0        2 
   2   chr2_9357644     HPrz    G    T        0      0        2 
   2   chr2_9357644     ZBoe    G    T      0.5      1        2 
   2   chr2_9357644     ZGre    G    T        0      0        2 
   2   chr2_9357644     ZHar    G    T        0      0        2 
   2   chr2_9357644   Sample    G    T        0      0        2 
   2   chr2_9364430     AAsi    T    A        0      0        2 
   2   chr2_9364430     AKia    T    A        0      0        2 
   2   chr2_9364430     AOna    T    A        0      0        2 
   2   chr2_9364430     ASom    T    A        0      0        2 
   2   chr2_9364430     HCab    T    A        0      0        2 
   2   chr2_9364430     HPrz    T    A        0      0        2 
   2   chr2_9364430     ZBoe    T    A        0      0        2 
   2   chr2_9364430     ZGre    T    A      0.5      1        2 
   2   chr2_9364430     ZHar    T    A        0      0        2 
   2   chr2_9364430   Sample    T    A        0      0        2 
   2   chr2_9368690     AAsi    G    T        0      0        2 
   2   chr2_9368690     AKia    G    T        0      0        2 
   2   chr2_9368690     AOna    G    T        0      0        2 
   2   chr2_9368690     ASom    G    T        0      0        2 
   2   chr2_9368690     HCab    G    T        0      0        2 
   2   chr2_9368690     HPrz    G    T        0      0        2 
   2   chr2_9368690     ZBoe    G    T      0.5      1        2 
   2   chr2_9368690     ZGre    G    T        0      0        2 
   2   chr2_9368690     ZHar    G    T        0      0        2 
   2   chr2_9368690   Sample    G    T        0      0        2 
   2   chr2_9394170     AAsi    T    G        0      0        2 
   2   chr2_9394170     AKia    T    G        1      2        2 
   2   chr2_9394170     AOna    T    G        0      0        2 
   2   chr2_9394170     ASom    T    G        0      0        2 
   2   chr2_9394170     HCab    T    G        0      0        2 
   2   chr2_9394170     HPrz    T    G        0      0        2 
   2   chr2_9394170     ZBoe    T    G        0      0        2 
   2   chr2_9394170     ZGre    T    G        0      0        2 
   2   chr2_9394170     ZHar    T    G        0      0        2 
   2   chr2_9394170   Sample    T    G        0      0        2 
   2   chr2_9420704     AAsi    G    T        0      0        2 
   2   chr2_9420704     AKia    G    T        0      0        2 
   2   chr2_9420704     AOna    G    T        0      0        2 
   2   chr2_9420704     ASom    G    T        0      0        2 
   2   chr2_9420704     HCab    G    T        0      0        2 
   2   chr2_9420704     HPrz    G    T      0.5      1        2 
   2   chr2_9420704     ZBoe    G    T        0      0        2 
   2   chr2_9420704     ZGre    G    T        0      0        2 
   2   chr2_9420704     ZHar    G    T        0      0        2 
   2   chr2_9420704   Sample    G    T        0      0        2 
   2   chr2_9421743     AAsi    A    C        0      0        2 
   2   chr2_9421743     AKia    A    C        0      0        2 
   2   chr2_9421743     AOna    A    C        0      0        2 
   2   chr2_9421743     ASom    A    C        0      0        2 
   2   chr2_9421743     HCab    A    C        1      2        2 
   2   chr2_9421743     HPrz    A    C        1      2        2 
   2   chr2_9421743     ZBoe    A    C        0      0        2 
   2   chr2_9421743     ZGre    A    C        0      0        2 
   2   chr2_9421743     ZHar    A    C        0      0        2 
   2   chr2_9421743   Sample    A    C        0      0        2 
   2   chr2_9446525     AAsi    A    C        0      0        2 
   2   chr2_9446525     AKia    A    C        0      0        2 
   2   chr2_9446525     AOna    A    C        0      0        2 
   2   chr2_9446525     ASom    A    C        0      0        2 
   2   chr2_9446525     HCab    A    C        0      0        2 
   2   chr2_9446525     HPrz    A    C        0      0        2 
   2   chr2_9446525     ZBoe    A    C        1      2        2 
   2   chr2_9446525     ZGre    A    C        0      0        2 
   2   chr2_9446525     ZHar    A    C        0      0        2 
   2   chr2_9446525   Sample    A    C        0      0        2 
   2   chr2_9458225     AAsi    T    G        0      0        2 
   2   chr2_9458225     AKia    T    G        0      0        2 
   2   chr2_9458225     AOna    T    G        0      0        2 
   2   chr2_9458225     ASom    T    G        0      0        2 
   2   chr2_9458225     HCab    T    G        0      0        2 
   2   chr2_9458225     HPrz    T    G      0.5      1        2 
   2   chr2_9458225     ZBoe    T    G        0      0        2 
   2   chr2_9458225     ZGre    T    G        0      0        2 
   2   chr2_9458225     ZHar    T    G        0      0        2 
   2   chr2_9458225   Sample    T    G        0      0        2 
   2   chr2_9472676     AAsi    T    G        0      0        2 
   2   chr2_9472676     AKia    T    G        0      0        2 
   2   chr2_9472676     AOna    T    G        0      0        2 
   2   chr2_9472676     ASom    T    G        0      0        2 
   2   chr2_9472676     HCab    T    G        0      0        2 
   2   chr2_9472676     HPrz    T    G        0      0        2 
   2   chr2_9472676     ZBoe    T    G        0      0        2 
   2   chr2_9472676     ZGre    T    G      0.5      1        2 
   2   chr2_9472676     ZHar    T    G        0      0        2 
   2   chr2_9472676   Sample    T    G        0      0        2 
   2   chr2_9497213     AAsi    A    C        0      0        2 
   2   chr2_9497213     AKia    A    C        0      0        2 
   2   chr2_9497213     AOna    A    C        0      0        2 
   2   chr2_9497213     ASom    A    C        0      0        2 
   2   chr2_9497213     HCab    A    C        0      0        2 
   2   chr2_9497213     HPrz    A    C        0      0        2 
   2   chr2_9497213     ZBoe    A    C      0.5      1        2 
   2   chr2_9497213     ZGre    A    C        0      0        2 
   2   chr2_9497213     ZHar    A    C        0      0        2 
   2   chr2_9497213   Sample    A    C        0      0        2 
   2   chr2_9499628     AAsi    C    G        0      0        2 
   2   chr2_9499628     AKia    C    G        0      0        2 
   2   chr2_9499628     AOna    C    G        0      0        2 
   2   chr2_9499628     ASom    C    G        0      0        2 
   2   chr2_9499628     HCab    C    G        0      0        2 
   2   chr2_9499628     HPrz    C    G        0      0        2 
   2   chr2_9499628     ZBoe    C    G      0.5      1        2 
   2   chr2_9499628     ZGre    C    G        0      0        2 
   2   chr2_9499628     ZHar    C    G        0      0        2 
   2   chr2_9499628   Sample    C    G        0      0        2 
   2   chr2_9527641     AAsi    T    G        0      0        2 
   2   chr2_9527641     AKia    T    G        1      2        2 
   2   chr2_9527641     AOna    T    G        1      2        2 
   2   chr2_9527641     ASom    T    G        0      0        2 
   2   chr2_9527641     HCab    T    G        0      0        2 
   2   chr2_9527641     HPrz    T    G        0      0        2 
   2   chr2_9527641     ZBoe    T    G        0      0        2 
   2   chr2_9527641     ZGre    T    G        0      0        2 
   2   chr2_9527641     ZHar    T    G        0      0        2 
   2   chr2_9527641   Sample    T    G        0      0        2 
   2   chr2_9596703     AAsi    A    T        0      0        2 
   2   chr2_9596703     AKia    A    T        0      0        2 
   2   chr2_9596703     AOna    A    T      0.5      1        2 
   2   chr2_9596703     ASom    A    T        0      0        2 
   2   chr2_9596703     HCab    A    T        0      0        2 
   2   chr2_9596703     HPrz    A    T        0      0        2 
   2   chr2_9596703     ZBoe    A    T        0      0        2 
   2   chr2_9596703     ZGre    A    T        0      0        2 
   2   chr2_9596703     ZHar    A    T        0      0        2 
   2   chr2_9596703   Sample    A    T        0      0        2 
   2   chr2_9614229     AAsi    A    T        0      0        2 
   2   chr2_9614229     AKia    A    T        0      0        2 
   2   chr2_9614229     AOna    A    T        0      0        2 
   2   chr2_9614229     ASom    A    T        0      0        2 
   2   chr2_9614229     HCab    A    T        1      2        2 
   2   chr2_9614229     HPrz    A    T        1      2        2 
   2   chr2_9614229     ZBoe    A    T        0      0        2 
   2   chr2_9614229     ZGre    A    T        0      0        2 
   2   chr2_9614229     ZHar    A    T        0      0        2 
   2   chr2_9614229   Sample    A    T        0      0        2 
   2   chr2_9639067     AAsi    G    C        0      0        2 
   2   chr2_9639067     AKia    G    C        0      0        2 
   2   chr2_9639067     AOna    G    C        0      0        2 
   2   chr2_9639067     ASom    G    C        0      0        2 
   2   chr2_9639067     HCab    G    C        0      0        2 
   2   chr2_9639067     HPrz    G    C        0      0        2 
   2   chr2_9639067     ZBoe    G    C        0      0        2 
   2   chr2_9639067     ZGre    G    C        0      0        2 
   2   chr2_9639067     ZHar    G    C      0.5      1        2 
   2   chr2_9639067   Sample    G    C        0      0        2 
   2   chr2_9682734     AAsi    C    A        0      0        2 
   2   chr2_9682734     AKia    C    A        0      0        2 
   2   chr2_9682734     AOna    C    A        0      0        2 
   2   chr2_9682734     ASom    C    A        0      0        2 
   2   chr2_9682734     HCab    C    A        1      2        2 
   2   chr2_9682734     HPrz    C    A        1      2        2 
   2   chr2_9682734     ZBoe    C    A        0      0        2 
   2   chr2_9682734     ZGre    C    A        0      0        2 
   2   chr2_9682734     ZHar    C    A        0      0        2 
   2   chr2_9682734   Sample    C    A        0      0        2 
   2   chr2_9696001     AAsi    G    C        0      0        2 
   2   chr2_9696001     AKia    G    C        0      0        2 
   2   chr2_9696001     AOna    G    C        0      0        2 
   2   chr2_9696001     ASom    G    C        0      0        2 
   2   chr2_9696001     HCab    G    C        0      0        2 
   2   chr2_9696001     HPrz    G    C      0.5      1        2 
   2   chr2_9696001     ZBoe    G    C        0      0        2 
   2   chr2_9696001     ZGre    G    C        0      0        2 
   2   chr2_9696001     ZHar    G    C        0      0        2 
   2   chr2_9696001   Sample    G    C        0      0        2 
   2   chr2_9697309     AAsi    C    G        0      0        2 
   2   chr2_9697309     AKia    C    G        0      0        2 
   2   chr2_9697309     AOna    C    G      0.5      1        2 
   2   chr2_9697309     ASom    C    G        0      0        2 
   2   chr2_9697309     HCab    C    G        0      0        2 
   2   chr2_9697309     HPrz    C    G        0      0        2 
   2   chr2_9697309     ZBoe    C    G        0      0        2 
   2   chr2_9697309     ZGre    C    G        0      0        2 
   2   chr2_9697309     ZHar    C    G        0      0        2 
   2   chr2_9697309   Sample    C    G        0      0        2 
   2   chr2_9719417     AAsi    G    T        0      0        2 
   2   chr2_9719417     AKia    G    T        0      0        2 
   2   chr2_9719417     AOna    G    T      0.5      1        2 
   2   chr2_9719417     ASom    G    T        0      0        2 
   2   chr2_9719417     HCab    G    T        0      0        2 
   2   chr2_9719417     HPrz    G    T        0      0        2 
   2   chr2_9719417     ZBoe    G    T        0      0        2 
   2   chr2_9719417     ZGre    G    T        0      0        2 
   2   chr2_9719417     ZHar    G    T        0      0        2 
   2   chr2_9719417   Sample    G    T        0      0        2 
   2   chr2_9721435     AAsi    C    G        0      0        2 
   2   chr2_9721435     AKia    C    G        0      0        2 
   2   chr2_9721435     AOna    C    G        0      0        2 
   2   chr2_9721435     ASom    C    G        0      0        2 
   2   chr2_9721435     HCab    C    G        0      0        2 
   2   chr2_9721435     HPrz    C    G        0      0        2 
   2   chr2_9721435     ZBoe    C    G      0.5      1        2 
   2   chr2_9721435     ZGre    C    G        0      0        2 
   2   chr2_9721435     ZHar    C    G        0      0        2 
   2   chr2_9721435   Sample    C    G        0      0        2 
   2   chr2_9727322     AAsi    G    T      0.5      1        2 
   2   chr2_9727322     AKia    G    T        0      0        2 
   2   chr2_9727322     AOna    G    T        0      0        2 
   2   chr2_9727322     ASom    G    T        0      0        2 
   2   chr2_9727322     HCab    G    T        0      0        2 
   2   chr2_9727322     HPrz    G    T        0      0        2 
   2   chr2_9727322     ZBoe    G    T        0      0        2 
   2   chr2_9727322     ZGre    G    T        0      0        2 
   2   chr2_9727322     ZHar    G    T        0      0        2 
   2   chr2_9727322   Sample    G    T        0      0        2 
   2   chr2_9727387     AAsi    A    T        0      0        2 
   2   chr2_9727387     AKia    A    T        0      0        2 
   2   chr2_9727387     AOna    A    T        0      0        2 
   2   chr2_9727387     ASom    A    T        0      0        2 
   2   chr2_9727387     HCab    A    T        0      0        2 
   2   chr2_9727387     HPrz    A    T      0.5      1        2 
   2   chr2_9727387     ZBoe    A    T        0      0        2 
   2   chr2_9727387     ZGre    A    T        0      0        2 
   2   chr2_9727387     ZHar    A    T        0      0        2 
   2   chr2_9727387   Sample    A    T        0      0        2 
   2   chr2_9732610     AAsi    G    T        0      0        2 
   2   chr2_9732610     AKia    G    T        0      0        2 
   2   chr2_9732610     AOna    G    T        0      0        2 
   2   chr2_9732610     ASom    G    T        0      0        2 
   2   chr2_9732610     HCab    G    T        1      2        2 
   2   chr2_9732610     HPrz    G    T        1      2        2 
   2   chr2_9732610     ZBoe    G    T        0      0        2 
   2   chr2_9732610     ZGre    G    T        0      0        2 
   2   chr2_9732610     ZHar    G    T        0      0        2 
   2   chr2_9732610   Sample    G    T        0      0        2 
   2   chr2_9742594     AAsi    T    G        0      0        2 
   2   chr2_9742594     AKia    T    G        0      0        2 
   2   chr2_9742594     AOna    T    G        0      0        2 
   2   chr2_9742594     ASom    T    G        0      0        2 
   2   chr2_9742594     HCab    T    G        0      0        2 
   2   chr2_9742594     HPrz    T    G        0      0        2 
   2   chr2_9742594     ZBoe    T    G        0      0        2 
   2   chr2_9742594     ZGre    T    G      0.5      1        2 
   2   chr2_9742594     ZHar    T    G        0      0        2 
   2   chr2_9742594   Sample    T    G        0      0        2 
   2   chr2_9743032     AAsi    G    T        0      0        2 
   2   chr2_9743032     AKia    G    T        0      0        2 
   2   chr2_9743032     AOna    G    T        0      0        2 
   2   chr2_9743032     ASom    G    T        0      0        2 
   2   chr2_9743032     HCab    G    T        0      0        2 
   2   chr2_9743032     HPrz    G    T        0      0        2 
   2   chr2_9743032     ZBoe    G    T      0.5      1        2 
   2   chr2_9743032     ZGre    G    T        0      0        2 
   2   chr2_9743032     ZHar    G    T        0      0        2 
   2   chr2_9743032   Sample    G    T        0      0        2 
   2   chr2_9754570     AAsi    T    G        0      0        2 
   2   chr2_9754570     AKia    T    G      0.5      1        2 
   2   chr2_9754570     AOna    T    G        0      0        2 
   2   chr2_9754570     ASom    T    G        0      0        2 
   2   chr2_9754570     HCab    T    G        0      0        2 
   2   chr2_9754570     HPrz    T    G        0      0        2 
   2   chr2_9754570     ZBoe    T    G        0      0        2 
   2   chr2_9754570     ZGre    T    G        0      0        2 
   2   chr2_9754570     ZHar    T    G        0      0        2 
   2   chr2_9754570   Sample    T    G        0      0        2 
   2   chr2_9763326     AAsi    C    G        0      0        2 
   2   chr2_9763326     AKia    C    G      0.5      1        2 
   2   chr2_9763326     AOna    C    G        0      0        2 
   2   chr2_9763326     ASom    C    G        0      0        2 
   2   chr2_9763326     HCab    C    G        0      0        2 
   2   chr2_9763326     HPrz    C    G        0      0        2 
   2   chr2_9763326     ZBoe    C    G        0      0        2 
   2   chr2_9763326     ZGre    C    G        0      0        2 
   2   chr2_9763326     ZHar    C    G        0      0        2 
   2   chr2_9763326   Sample    C    G        0      0        2 
   2   chr2_9786309     AAsi    C    A        0      0        2 
   2   chr2_9786309     AKia    C    A        1      2        2 
   2   chr2_9786309     AOna    C    A        0      0        2 
   2   chr2_9786309     ASom    C    A        0      0        2 
   2   chr2_9786309     HCab    C    A        0      0        2 
   2   chr2_9786309     HPrz    C    A        0      0        2 
   2   chr2_9786309     ZBoe    C    A        0      0        2 
   2   chr2_9786309     ZGre    C    A        0      0        2 
   2   chr2_9786309     ZHar    C    A        0      0        2 
   2   chr2_9786309   Sample    C    A        0      0        2 
   2   chr2_9786367     AAsi    T    G        0      0        2 
   2   chr2_9786367     AKia    T    G        0      0        2 
   2   chr2_9786367     AOna    T    G        0      0        2 
   2   chr2_9786367     ASom    T    G        0      0        2 
   2   chr2_9786367     HCab    T    G        1      2        2 
   2   chr2_9786367     HPrz    T    G        1      2        2 
   2   chr2_9786367     ZBoe    T    G        0      0        2 
   2   chr2_9786367     ZGre    T    G        0      0        2 
   2   chr2_9786367     ZHar    T    G        0      0        2 
   2   chr2_9786367   Sample    T    G        0      0        2 
   2   chr2_9791521     AAsi    C    G        0      0        2 
   2   chr2_9791521     AKia    C    G        0      0        2 
   2   chr2_9791521     AOna    C    G        0      0        2 
   2   chr2_9791521     ASom    C    G        0      0        2 
   2   chr2_9791521     HCab    C    G        1      2        2 
   2   chr2_9791521     HPrz    C    G        1      2        2 
   2   chr2_9791521     ZBoe    C    G        0      0        2 
   2   chr2_9791521     ZGre    C    G        0      0        2 
   2   chr2_9791521     ZHar    C    G        0      0        2 
   2   chr2_9791521   Sample    C    G        0      0        2 
   2   chr2_9802138     AAsi    C    G        0      0        2 
   2   chr2_9802138     AKia    C    G        0      0        2 
   2   chr2_9802138     AOna    C    G        0      0        2 
   2   chr2_9802138     ASom    C    G        0      0        2 
   2   chr2_9802138     HCab    C    G        1      2        2 
   2   chr2_9802138     HPrz    C    G        1      2        2 
   2   chr2_9802138     ZBoe    C    G        0      0        2 
   2   chr2_9802138     ZGre    C    G        0      0        2 
   2   chr2_9802138     ZHar    C    G        0      0        2 
   2   chr2_9802138   Sample    C    G        0      0        2 
   2   chr2_9819284     AAsi    G    C      0.5      1        2 
   2   chr2_9819284     AKia    G    C        0      0        2 
   2   chr2_9819284     AOna    G    C        0      0        2 
   2   chr2_9819284     ASom    G    C        0      0        2 
   2   chr2_9819284     HCab    G    C        0      0        2 
   2   chr2_9819284     HPrz    G    C        0      0        2 
   2   chr2_9819284     ZBoe    G    C        0      0        2 
   2   chr2_9819284     ZGre    G    C        0      0        2 
   2   chr2_9819284     ZHar    G    C        0      0        2 
   2   chr2_9819284   Sample    G    C        0      0        2 
   2   chr2_9822754     AAsi    G    C        1      2        2 
   2   chr2_9822754     AKia    G    C        0      0        2 
   2   chr2_9822754     AOna    G    C        0      0        2 
   2   chr2_9822754     ASom    G    C        0      0        2 
   2   chr2_9822754     HCab    G    C        0      0        2 
   2   chr2_9822754     HPrz    G    C        0      0        2 
   2   chr2_9822754     ZBoe    G    C        0      0        2 
   2   chr2_9822754     ZGre    G    C        0      0        2 
   2   chr2_9822754     ZHar    G    C        0      0        2 
   2   chr2_9822754   Sample    G    C        1      2        2 
   2   chr2_9826732     AAsi    C    A        0      0        2 
   2   chr2_9826732     AKia    C    A        0      0        2 
   2   chr2_9826732     AOna    C    A        0      0        2 
   2   chr2_9826732     ASom    C    A        0      0        2 
   2   chr2_9826732     HCab    C    A        0      0        2 
   2   chr2_9826732     HPrz    C    A        0      0        2 
   2   chr2_9826732     ZBoe    C    A        0      0        2 
   2   chr2_9826732     ZGre    C    A        1      2        2 
   2   chr2_9826732     ZHar    C    A        0      0        2 
   2   chr2_9826732   Sample    C    A        0      0        2 
   2   chr2_9841364     AAsi    C    G        0      0        2 
   2   chr2_9841364     AKia    C    G        0      0        2 
   2   chr2_9841364     AOna    C    G        0      0        2 
   2   chr2_9841364     ASom    C    G        0      0        2 
   2   chr2_9841364     HCab    C    G        1      2        2 
   2   chr2_9841364     HPrz    C    G        1      2        2 
   2   chr2_9841364     ZBoe    C    G        0      0        2 
   2   chr2_9841364     ZGre    C    G        0      0        2 
   2   chr2_9841364     ZHar    C    G        0      0        2 
   2   chr2_9841364   Sample    C    G        0      0        2 
   2   chr2_9856033     AAsi    G    C        0      0        2 
   2   chr2_9856033     AKia    G    C        0      0        2 
   2   chr2_9856033     AOna    G    C        0      0        2 
   2   chr2_9856033     ASom    G    C        0      0        2 
   2   chr2_9856033     HCab    G    C        0      0        2 
   2   chr2_9856033     HPrz    G    C        0      0        2 
   2   chr2_9856033     ZBoe    G    C        0      0        2 
   2   chr2_9856033     ZGre    G    C      0.5      1        2 
   2   chr2_9856033     ZHar    G    C        0      0        2 
   2   chr2_9856033   Sample    G    C        0      0        2 
   2   chr2_9863612     AAsi    C    G        0      0        2 
   2   chr2_9863612     AKia    C    G        0      0        2 
   2   chr2_9863612     AOna    C    G        0      0        2 
   2   chr2_9863612     ASom    C    G        0      0        2 
   2   chr2_9863612     HCab    C    G        0      0        2 
   2   chr2_9863612     HPrz    C    G        0      0        2 
   2   chr2_9863612     ZBoe    C    G        0      0        2 
   2   chr2_9863612     ZGre    C    G      0.5      1        2 
   2   chr2_9863612     ZHar    C    G        0      0        2 
   2   chr2_9863612   Sample    C    G        0      0        2 
   2   chr2_9882676     AAsi    A    C        0      0        2 
   2   chr2_9882676     AKia    A    C      0.5      1        2 
   2   chr2_9882676     AOna    A    C        0      0        2 
   2   chr2_9882676     ASom    A    C        0      0        2 
   2   chr2_9882676     HCab    A    C        0      0        2 
   2   chr2_9882676     HPrz    A    C        0      0        2 
   2   chr2_9882676     ZBoe    A    C        0      0        2 
   2   chr2_9882676     ZGre    A    C        0      0        2 
   2   chr2_9882676     ZHar    A    C        0      0        2 
   2   chr2_9882676   Sample    A    C        0      0        2 
   2   chr2_9888540     AAsi    C    A        0      0        2 
   2   chr2_9888540     AKia    C    A        0      0        2 
   2   chr2_9888540     AOna    C    A        0      0        2 
   2   chr2_9888540     ASom    C    A        0      0        2 
   2   chr2_9888540     HCab    C    A        0      0        2 
   2   chr2_9888540     HPrz    C    A        0      0        2 
   2   chr2_9888540     ZBoe    C    A        0      0        2 
   2   chr2_9888540     ZGre    C    A      0.5      1        2 
   2   chr2_9888540     ZHar    C    A        0      0        2 
   2   chr2_9888540   Sample    C    A        0      0        2 
   2   chr2_9907176     AAsi    A    C        1      2        2 
   2   chr2_9907176     AKia    A    C        0      0        2 
   2   chr2_9907176     AOna    A    C        0      0        2 
   2   chr2_9907176     ASom    A    C        1      2        2 
   2   chr2_9907176     HCab    A    C        0      0        2 
   2   chr2_9907176     HPrz    A    C        0      0        2 
   2   chr2_9907176     ZBoe    A    C        0      0        2 
   2   chr2_9907176     ZGre    A    C        0      0        2 
   2   chr2_9907176     ZHar    A    C        0      0        2 
   2   chr2_9907176   Sample    A    C        1      2        2 
   2   chr2_9941813     AAsi    T    G        0      0        2 
   2   chr2_9941813     AKia    T    G        0      0        2 
   2   chr2_9941813     AOna    T    G        0      0        2 
   2   chr2_9941813     ASom    T    G        0      0        2 
   2   chr2_9941813     HCab    T    G        1      2        2 
   2   chr2_9941813     HPrz    T    G        1      2        2 
   2   chr2_9941813     ZBoe    T    G        0      0        2 
   2   chr2_9941813     ZGre    T    G        0      0        2 
   2   chr2_9941813     ZHar    T    G        0      0        2 
   2   chr2_9941813   Sample    T    G        0      0        2 
   2   chr2_9951583     AAsi    G    C        0      0        2 
   2   chr2_9951583     AKia    G    C        0      0        2 
   2   chr2_9951583     AOna    G    C        0      0        2 
   2   chr2_9951583     ASom    G    C        0      0        2 
   2   chr2_9951583     HCab    G    C        0      0        2 
   2   chr2_9951583     HPrz    G    C        0      0        2 
   2   chr2_9951583     ZBoe    G    C        0      0        2 
   2   chr2_9951583     ZGre    G    C        1      2        2 
   2   chr2_9951583     ZHar    G    C        0      0        2 
   2   chr2_9951583   Sample    G    C        0      0        2 
   2   chr2_9957832     AAsi    T    A        0      0        2 
   2   chr2_9957832     AKia    T    A        0      0        2 
   2   chr2_9957832     AOna    T    A        0      0        2 
   2   chr2_9957832     ASom    T    A        0      0        2 
   2   chr2_9957832     HCab    T    A        1      2        2 
   2   chr2_9957832     HPrz    T    A        1      2        2 
   2   chr2_9957832     ZBoe    T    A        0      0        2 
   2   chr2_9957832     ZGre    T    A        0      0        2 
   2   chr2_9957832     ZHar    T    A        0      0        2 
   2   chr2_9957832   Sample    T    A        0      0        2 
   2   chr2_9970713     AAsi    C    G        0      0        2 
   2   chr2_9970713     AKia    C    G      0.5      1        2 
   2   chr2_9970713     AOna    C    G        0      0        2 
   2   chr2_9970713     ASom    C    G        0      0        2 
   2   chr2_9970713     HCab    C    G        0      0        2 
   2   chr2_9970713     HPrz    C    G        0      0        2 
   2   chr2_9970713     ZBoe    C    G        0      0        2 
   2   chr2_9970713     ZGre    C    G        0      0        2 
   2   chr2_9970713     ZHar    C    G        0      0        2 
   2   chr2_9970713   Sample    C    G        0      0        2 
   2   chr2_9988452     AAsi    C    A        0      0        2 
   2   chr2_9988452     AKia    C    A        0      0        2 
   2   chr2_9988452     AOna    C    A        0      0        2 
   2   chr2_9988452     ASom    C    A        0      0        2 
   2   chr2_9988452     HCab    C    A        0      0        2 
   2   chr2_9988452     HPrz    C    A        0      0        2 
   2   chr2_9988452     ZBoe    C    A        0      0        2 
   2   chr2_9988452     ZGre    C    A        1      2        2 
   2   chr2_9988452     ZHar    C    A        0      0        2 
   2   chr2_9988452   Sample    C    A        0      0        2 
   2   chr2_9996378     AAsi    T    G        0      0        2 
   2   chr2_9996378     AKia    T    G        1      2        2 
   2   chr2_9996378     AOna    T    G        0      0        2 
   2   chr2_9996378     ASom    T    G        0      0        2 
   2   chr2_9996378     HCab    T    G        0      0        2 
   2   chr2_9996378     HPrz    T    G        0      0        2 
   2   chr2_9996378     ZBoe    T    G        0      0        2 
   2   chr2_9996378     ZGre    T    G        0      0        2 
   2   chr2_9996378     ZHar    T    G        0      0        2 
   2   chr2_9996378   Sample    T    G        0      0        2 
   2  chr2_10000857     AAsi    C    A        0      0        2 
   2  chr2_10000857     AKia    C    A        0      0        2 
   2  chr2_10000857     AOna    C    A        0      0        2 
   2  chr2_10000857     ASom    C    A        0      0        2 
   2  chr2_10000857     HCab    C    A      0.5      1        2 
   2  chr2_10000857     HPrz    C    A        0      0        2 
   2  chr2_10000857     ZBoe    C    A        0      0        2 
   2  chr2_10000857     ZGre    C    A        0      0        2 
   2  chr2_10000857     ZHar    C    A        0      0        2 
   2  chr2_10000857   Sample    C    A        0      0        2 
   2  chr2_10011403     AAsi    T    A        0      0        2 
   2  chr2_10011403     AKia    T    A        0      0        2 
   2  chr2_10011403     AOna    T    A        0      0        2 
   2  chr2_10011403     ASom    T    A        0      0        2 
   2  chr2_10011403     HCab    T    A        1      2        2 
   2  chr2_10011403     HPrz    T    A        1      2        2 
   2  chr2_10011403     ZBoe    T    A        0      0        2 
   2  chr2_10011403     ZGre    T    A        0      0        2 
   2  chr2_10011403     ZHar    T    A        0      0        2 
   2  chr2_10011403   Sample    T    A        0      0        2 
   2  chr2_10027726     AAsi    G    C        1      2        2 
   2  chr2_10027726     AKia    G    C        0      0        2 
   2  chr2_10027726     AOna    G    C        0      0        2 
   2  chr2_10027726     ASom    G    C        0      0        2 
   2  chr2_10027726     HCab    G    C        0      0        2 
   2  chr2_10027726     HPrz    G    C        0      0        2 
   2  chr2_10027726     ZBoe    G    C        0      0        2 
   2  chr2_10027726     ZGre    G    C        0      0        2 
   2  chr2_10027726     ZHar    G    C        0      0        2 
   2  chr2_10027726   Sample    G    C        0      0        2 
   2  chr2_10030724     AAsi    A    T        0      0        2 
   2  chr2_10030724     AKia    A    T        0      0        2 
   2  chr2_10030724     AOna    A    T        0      0        2 
   2  chr2_10030724     ASom    A    T        0      0        2 
   2  chr2_10030724     HCab    A    T        1      2        2 
   2  chr2_10030724     HPrz    A    T        1      2        2 
   2  chr2_10030724     ZBoe    A    T        0      0        2 
   2  chr2_10030724     ZGre    A    T        0      0        2 
   2  chr2_10030724     ZHar    A    T        0      0        2 
   2  chr2_10030724   Sample    A    T        0      0        2 
   2  chr2_10030738     AAsi    C    G        0      0        2 
   2  chr2_10030738     AKia    C    G        0      0        2 
   2  chr2_10030738     AOna    C    G        0      0        2 
   2  chr2_10030738     ASom    C    G        0      0        2 
   2  chr2_10030738     HCab    C    G      0.5      1        2 
   2  chr2_10030738     HPrz    C    G        0      0        2 
   2  chr2_10030738     ZBoe    C    G        0      0        2 
   2  chr2_10030738     ZGre    C    G        0      0        2 
   2  chr2_10030738     ZHar    C    G        0      0        2 
   2  chr2_10030738   Sample    C    G        0      0        2 
   2  chr2_10030938     AAsi    A    C        0      0        2 
   2  chr2_10030938     AKia    A    C        0      0        2 
   2  chr2_10030938     AOna    A    C        1      2        2 
   2  chr2_10030938     ASom    A    C        0      0        2 
   2  chr2_10030938     HCab    A    C        0      0        2 
   2  chr2_10030938     HPrz    A    C        0      0        2 
   2  chr2_10030938     ZBoe    A    C        0      0        2 
   2  chr2_10030938     ZGre    A    C        0      0        2 
   2  chr2_10030938     ZHar    A    C        0      0        2 
   2  chr2_10030938   Sample    A    C        0      0        2 
   2  chr2_10042990     AAsi    A    T        0      0        2 
   2  chr2_10042990     AKia    A    T        0      0        2 
   2  chr2_10042990     AOna    A    T        0      0        2 
   2  chr2_10042990     ASom    A    T        0      0        2 
   2  chr2_10042990     HCab    A    T        1      2        2 
   2  chr2_10042990     HPrz    A    T        1      2        2 
   2  chr2_10042990     ZBoe    A    T        0      0        2 
   2  chr2_10042990     ZGre    A    T        0      0        2 
   2  chr2_10042990     ZHar    A    T        0      0        2 
   2  chr2_10042990   Sample    A    T        0      0        2 
   2  chr2_10049103     AAsi    T    G        0      0        2 
   2  chr2_10049103     AKia    T    G        0      0        2 
   2  chr2_10049103     AOna    T    G        0      0        2 
   2  chr2_10049103     ASom    T    G        0      0        2 
   2  chr2_10049103     HCab    T    G        1      2        2 
   2  chr2_10049103     HPrz    T    G        1      2        2 
   2  chr2_10049103     ZBoe    T    G        0      0        2 
   2  chr2_10049103     ZGre    T    G        0      0        2 
   2  chr2_10049103     ZHar    T    G        0      0        2 
   2  chr2_10049103   Sample    T    G        0      0        2 
   2  chr2_10067256     AAsi    G    C        0      0        2 
   2  chr2_10067256     AKia    G    C        0      0        2 
   2  chr2_10067256     AOna    G    C      0.5      1        2 
   2  chr2_10067256     ASom    G    C        0      0        2 
   2  chr2_10067256     HCab    G    C        1      2        2 
   2  chr2_10067256     HPrz    G    C        1      2        2 
   2  chr2_10067256     ZBoe    G    C        0      0        2 
   2  chr2_10067256     ZGre    G    C        0      0        2 
   2  chr2_10067256     ZHar    G    C        0      0        2 
   2  chr2_10067256   Sample    G    C        0      0        2 
   2  chr2_10068630     AAsi    G    C        0      0        2 
   2  chr2_10068630     AKia    G    C        0      0        2 
   2  chr2_10068630     AOna    G    C      0.5      1        2 
   2  chr2_10068630     ASom    G    C        0      0        2 
   2  chr2_10068630     HCab    G    C        0      0        2 
   2  chr2_10068630     HPrz    G    C      0.5      1        2 
   2  chr2_10068630     ZBoe    G    C        0      0        2 
   2  chr2_10068630     ZGre    G    C        0      0        2 
   2  chr2_10068630     ZHar    G    C        0      0        2 
   2  chr2_10068630   Sample    G    C        0      0        2 
   2  chr2_10076735     AAsi    G    T      0.5      1        2 
   2  chr2_10076735     AKia    G    T        0      0        2 
   2  chr2_10076735     AOna    G    T        0      0        2 
   2  chr2_10076735     ASom    G    T        0      0        2 
   2  chr2_10076735     HCab    G    T        0      0        2 
   2  chr2_10076735     HPrz    G    T        0      0        2 
   2  chr2_10076735     ZBoe    G    T        0      0        2 
   2  chr2_10076735     ZGre    G    T        0      0        2 
   2  chr2_10076735     ZHar    G    T        0      0        2 
   2  chr2_10076735   Sample    G    T        1      2        2 
   2  chr2_10100697     AAsi    A    T        0      0        2 
   2  chr2_10100697     AKia    A    T        0      0        2 
   2  chr2_10100697     AOna    A    T        0      0        2 
   2  chr2_10100697     ASom    A    T        0      0        2 
   2  chr2_10100697     HCab    A    T      0.5      1        2 
   2  chr2_10100697     HPrz    A    T        0      0        2 
   2  chr2_10100697     ZBoe    A    T        0      0        2 
   2  chr2_10100697     ZGre    A    T        0      0        2 
   2  chr2_10100697     ZHar    A    T        0      0        2 
   2  chr2_10100697   Sample    A    T        0      0        2 
   2  chr2_10113005     AAsi    C    G        0      0        2 
   2  chr2_10113005     AKia    C    G        0      0        2 
   2  chr2_10113005     AOna    C    G        0      0        2 
   2  chr2_10113005     ASom    C    G        0      0        2 
   2  chr2_10113005     HCab    C    G        1      2        2 
   2  chr2_10113005     HPrz    C    G        1      2        2 
   2  chr2_10113005     ZBoe    C    G        0      0        2 
   2  chr2_10113005     ZGre    C    G        0      0        2 
   2  chr2_10113005     ZHar    C    G        0      0        2 
   2  chr2_10113005   Sample    C    G        0      0        2 
   2  chr2_10117893     AAsi    G    C        0      0        2 
   2  chr2_10117893     AKia    G    C        0      0        2 
   2  chr2_10117893     AOna    G    C        0      0        2 
   2  chr2_10117893     ASom    G    C        0      0        2 
   2  chr2_10117893     HCab    G    C        1      2        2 
   2  chr2_10117893     HPrz    G    C        1      2        2 
   2  chr2_10117893     ZBoe    G    C        0      0        2 
   2  chr2_10117893     ZGre    G    C        0      0        2 
   2  chr2_10117893     ZHar    G    C        0      0        2 
   2  chr2_10117893   Sample    G    C        0      0        2 
   2  chr2_10123387     AAsi    G    T        0      0        2 
   2  chr2_10123387     AKia    G    T        0      0        2 
   2  chr2_10123387     AOna    G    T        0      0        2 
   2  chr2_10123387     ASom    G    T        0      0        2 
   2  chr2_10123387     HCab    G    T        0      0        2 
   2  chr2_10123387     HPrz    G    T        0      0        2 
   2  chr2_10123387     ZBoe    G    T        0      0        2 
   2  chr2_10123387     ZGre    G    T        0      0        2 
   2  chr2_10123387     ZHar    G    T        1      2        2 
   2  chr2_10123387   Sample    G    T        0      0        2 
   2  chr2_10149952     AAsi    A    C        0      0        2 
   2  chr2_10149952     AKia    A    C        0      0        2 
   2  chr2_10149952     AOna    A    C        0      0        2 
   2  chr2_10149952     ASom    A    C        0      0        2 
   2  chr2_10149952     HCab    A    C        0      0        2 
   2  chr2_10149952     HPrz    A    C        0      0        2 
   2  chr2_10149952     ZBoe    A    C        0      0        2 
   2  chr2_10149952     ZGre    A    C        1      2        2 
   2  chr2_10149952     ZHar    A    C        0      0        2 
   2  chr2_10149952   Sample    A    C        0      0        2 
   2  chr2_10159606     AAsi    G    T        0      0        2 
   2  chr2_10159606     AKia    G    T        0      0        2 
   2  chr2_10159606     AOna    G    T      0.5      1        2 
   2  chr2_10159606     ASom    G    T        0      0        2 
   2  chr2_10159606     HCab    G    T        0      0        2 
   2  chr2_10159606     HPrz    G    T        0      0        2 
   2  chr2_10159606     ZBoe    G    T        0      0        2 
   2  chr2_10159606     ZGre    G    T        0      0        2 
   2  chr2_10159606     ZHar    G    T        0      0        2 
   2  chr2_10159606   Sample    G    T        0      0        2 
   2  chr2_10193166     AAsi    A    T        0      0        2 
   2  chr2_10193166     AKia    A    T        1      2        2 
   2  chr2_10193166     AOna    A    T        0      0        2 
   2  chr2_10193166     ASom    A    T        0      0        2 
   2  chr2_10193166     HCab    A    T        0      0        2 
   2  chr2_10193166     HPrz    A    T        0      0        2 
   2  chr2_10193166     ZBoe    A    T        0      0        2 
   2  chr2_10193166     ZGre    A    T        0      0        2 
   2  chr2_10193166     ZHar    A    T        0      0        2 
   2  chr2_10193166   Sample    A    T        0      0        2 
   2  chr2_10213819     AAsi    T    A        0      0        2 
   2  chr2_10213819     AKia    T    A        0      0        2 
   2  chr2_10213819     AOna    T    A        0      0        2 
   2  chr2_10213819     ASom    T    A        0      0        2 
   2  chr2_10213819     HCab    T    A        1      2        2 
   2  chr2_10213819     HPrz    T    A        1      2        2 
   2  chr2_10213819     ZBoe    T    A        0      0        2 
   2  chr2_10213819     ZGre    T    A        0      0        2 
   2  chr2_10213819     ZHar    T    A        0      0        2 
   2  chr2_10213819   Sample    T    A        0      0        2 
   2  chr2_10238615     AAsi    G    T        0      0        2 
   2  chr2_10238615     AKia    G    T        0      0        2 
   2  chr2_10238615     AOna    G    T        0      0        2 
   2  chr2_10238615     ASom    G    T        0      0        2 
   2  chr2_10238615     HCab    G    T        1      2        2 
   2  chr2_10238615     HPrz    G    T        1      2        2 
   2  chr2_10238615     ZBoe    G    T        0      0        2 
   2  chr2_10238615     ZGre    G    T        0      0        2 
   2  chr2_10238615     ZHar    G    T        0      0        2 
   2  chr2_10238615   Sample    G    T        0      0        2 
   2  chr2_10247831     AAsi    A    C        0      0        2 
   2  chr2_10247831     AKia    A    C        0      0        2 
   2  chr2_10247831     AOna    A    C        0      0        2 
   2  chr2_10247831     ASom    A    C        0      0        2 
   2  chr2_10247831     HCab    A    C        1      2        2 
   2  chr2_10247831     HPrz    A    C        1      2        2 
   2  chr2_10247831     ZBoe    A    C        0      0        2 
   2  chr2_10247831     ZGre    A    C        0      0        2 
   2  chr2_10247831     ZHar    A    C        0      0        2 
   2  chr2_10247831   Sample    A    C        0      0        2 
   2  chr2_10264271     AAsi    G    T        0      0        2 
   2  chr2_10264271     AKia    G    T        0      0        2 
   2  chr2_10264271     AOna    G    T        0      0        2 
   2  chr2_10264271     ASom    G    T        0      0        2 
   2  chr2_10264271     HCab    G    T        1      2        2 
   2  chr2_10264271     HPrz    G    T        1      2        2 
   2  chr2_10264271     ZBoe    G    T        0      0        2 
   2  chr2_10264271     ZGre    G    T        0      0        2 
   2  chr2_10264271     ZHar    G    T        0      0        2 
   2  chr2_10264271   Sample    G    T        0      0        2 
   2  chr2_10301805     AAsi    T    G        0      0        2 
   2  chr2_10301805     AKia    T    G        0      0        2 
   2  chr2_10301805     AOna    T    G        0      0        2 
   2  chr2_10301805     ASom    T    G        0      0        2 
   2  chr2_10301805     HCab    T    G        1      2        2 
   2  chr2_10301805     HPrz    T    G        1      2        2 
   2  chr2_10301805     ZBoe    T    G        0      0        2 
   2  chr2_10301805     ZGre    T    G        0      0        2 
   2  chr2_10301805     ZHar    T    G        0      0        2 
   2  chr2_10301805   Sample    T    G        0      0        2 
   2  chr2_10311355     AAsi    C    A        0      0        2 
   2  chr2_10311355     AKia    C    A        0      0        2 
   2  chr2_10311355     AOna    C    A        0      0        2 
   2  chr2_10311355     ASom    C    A        0      0        2 
   2  chr2_10311355     HCab    C    A        0      0        2 
   2  chr2_10311355     HPrz    C    A      0.5      1        2 
   2  chr2_10311355     ZBoe    C    A        0      0        2 
   2  chr2_10311355     ZGre    C    A        0      0        2 
   2  chr2_10311355     ZHar    C    A        0      0        2 
   2  chr2_10311355   Sample    C    A        0      0        2 
   2  chr2_10314884     AAsi    A    C        0      0        2 
   2  chr2_10314884     AKia    A    C        0      0        2 
   2  chr2_10314884     AOna    A    C        0      0        2 
   2  chr2_10314884     ASom    A    C        0      0        2 
   2  chr2_10314884     HCab    A    C        1      2        2 
   2  chr2_10314884     HPrz    A    C        1      2        2 
   2  chr2_10314884     ZBoe    A    C        0      0        2 
   2  chr2_10314884     ZGre    A    C        0      0        2 
   2  chr2_10314884     ZHar    A    C        0      0        2 
   2  chr2_10314884   Sample    A    C        0      0        2 
   2  chr2_10336768     AAsi    A    C        0      0        2 
   2  chr2_10336768     AKia    A    C        0      0        2 
   2  chr2_10336768     AOna    A    C        0      0        2 
   2  chr2_10336768     ASom    A    C        0      0        2 
   2  chr2_10336768     HCab    A    C        1      2        2 
   2  chr2_10336768     HPrz    A    C        1      2        2 
   2  chr2_10336768     ZBoe    A    C        0      0        2 
   2  chr2_10336768     ZGre    A    C        0      0        2 
   2  chr2_10336768     ZHar    A    C        0      0        2 
   2  chr2_10336768   Sample    A    C        0      0        2 
   2  chr2_10362250     AAsi    C    G        0      0        2 
   2  chr2_10362250     AKia    C    G        0      0        2 
   2  chr2_10362250     AOna    C    G        0      0        2 
   2  chr2_10362250     ASom    C    G        0      0        2 
   2  chr2_10362250     HCab    C    G        0      0        2 
   2  chr2_10362250     HPrz    C    G        0      0        2 
   2  chr2_10362250     ZBoe    C    G        0      0        2 
   2  chr2_10362250     ZGre    C    G        0      0        2 
   2  chr2_10362250     ZHar    C    G      0.5      1        2 
   2  chr2_10362250   Sample    C    G        0      0        2 
   2  chr2_10445787     AAsi    T    G        0      0        2 
   2  chr2_10445787     AKia    T    G        1      2        2 
   2  chr2_10445787     AOna    T    G        0      0        2 
   2  chr2_10445787     ASom    T    G        0      0        2 
   2  chr2_10445787     HCab    T    G        0      0        2 
   2  chr2_10445787     HPrz    T    G        0      0        2 
   2  chr2_10445787     ZBoe    T    G        0      0        2 
   2  chr2_10445787     ZGre    T    G        0      0        2 
   2  chr2_10445787     ZHar    T    G        0      0        2 
   2  chr2_10445787   Sample    T    G        0      0        2 
   2  chr2_10454811     AAsi    G    C        0      0        2 
   2  chr2_10454811     AKia    G    C        0      0        2 
   2  chr2_10454811     AOna    G    C      0.5      1        2 
   2  chr2_10454811     ASom    G    C        0      0        2 
   2  chr2_10454811     HCab    G    C        0      0        2 
   2  chr2_10454811     HPrz    G    C        0      0        2 
   2  chr2_10454811     ZBoe    G    C        0      0        2 
   2  chr2_10454811     ZGre    G    C        0      0        2 
   2  chr2_10454811     ZHar    G    C        0      0        2 
   2  chr2_10454811   Sample    G    C        0      0        2 
   2  chr2_10470209     AAsi    T    G        0      0        2 
   2  chr2_10470209     AKia    T    G        0      0        2 
   2  chr2_10470209     AOna    T    G        0      0        2 
   2  chr2_10470209     ASom    T    G        0      0        2 
   2  chr2_10470209     HCab    T    G        0      0        2 
   2  chr2_10470209     HPrz    T    G      0.5      1        2 
   2  chr2_10470209     ZBoe    T    G        0      0        2 
   2  chr2_10470209     ZGre    T    G        0      0        2 
   2  chr2_10470209     ZHar    T    G        0      0        2 
   2  chr2_10470209   Sample    T    G        0      0        2 
   2  chr2_10491069     AAsi    G    C        0      0        2 
   2  chr2_10491069     AKia    G    C        0      0        2 
   2  chr2_10491069     AOna    G    C        0      0        2 
   2  chr2_10491069     ASom    G    C        0      0        2 
   2  chr2_10491069     HCab    G    C      0.5      1        2 
   2  chr2_10491069     HPrz    G    C        0      0        2 
   2  chr2_10491069     ZBoe    G    C        0      0        2 
   2  chr2_10491069     ZGre    G    C        0      0        2 
   2  chr2_10491069     ZHar    G    C        0      0        2 
   2  chr2_10491069   Sample    G    C        0      0        2 
   2  chr2_10514586     AAsi    G    T        0      0        2 
   2  chr2_10514586     AKia    G    T        1      2        2 
   2  chr2_10514586     AOna    G    T        0      0        2 
   2  chr2_10514586     ASom    G    T        0      0        2 
   2  chr2_10514586     HCab    G    T        0      0        2 
   2  chr2_10514586     HPrz    G    T        0      0        2 
   2  chr2_10514586     ZBoe    G    T        0      0        2 
   2  chr2_10514586     ZGre    G    T        0      0        2 
   2  chr2_10514586     ZHar    G    T        0      0        2 
   2  chr2_10514586   Sample    G    T        0      0        2 
   2  chr2_10522860     AAsi    T    A        0      0        2 
   2  chr2_10522860     AKia    T    A        0      0        2 
   2  chr2_10522860     AOna    T    A        0      0        2 
   2  chr2_10522860     ASom    T    A        0      0        2 
   2  chr2_10522860     HCab    T    A        0      0        2 
   2  chr2_10522860     HPrz    T    A        0      0        2 
   2  chr2_10522860     ZBoe    T    A        0      0        2 
   2  chr2_10522860     ZGre    T    A      0.5      1        2 
   2  chr2_10522860     ZHar    T    A        0      0        2 
   2  chr2_10522860   Sample    T    A        0      0        2 
   2  chr2_10525945     AAsi    G    C        0      0        2 
   2  chr2_10525945     AKia    G    C        0      0        2 
   2  chr2_10525945     AOna    G    C        1      2        2 
   2  chr2_10525945     ASom    G    C        0      0        2 
   2  chr2_10525945     HCab    G    C        0      0        2 
   2  chr2_10525945     HPrz    G    C        0      0        2 
   2  chr2_10525945     ZBoe    G    C        0      0        2 
   2  chr2_10525945     ZGre    G    C        0      0        2 
   2  chr2_10525945     ZHar    G    C        0      0        2 
   2  chr2_10525945   Sample    G    C        0      0        2 
   2  chr2_10529746     AAsi    G    C      0.5      1        2 
   2  chr2_10529746     AKia    G    C        0      0        2 
   2  chr2_10529746     AOna    G    C        0      0        2 
   2  chr2_10529746     ASom    G    C        1      2        2 
   2  chr2_10529746     HCab    G    C        0      0        2 
   2  chr2_10529746     HPrz    G    C        0      0        2 
   2  chr2_10529746     ZBoe    G    C        0      0        2 
   2  chr2_10529746     ZGre    G    C        0      0        2 
   2  chr2_10529746     ZHar    G    C        0      0        2 
   2  chr2_10529746   Sample    G    C        1      2        2 
   2  chr2_10536552     AAsi    A    C        0      0        2 
   2  chr2_10536552     AKia    A    C        0      0        2 
   2  chr2_10536552     AOna    A    C        0      0        2 
   2  chr2_10536552     ASom    A    C        0      0        2 
   2  chr2_10536552     HCab    A    C        0      0        2 
   2  chr2_10536552     HPrz    A    C        0      0        2 
   2  chr2_10536552     ZBoe    A    C        0      0        2 
   2  chr2_10536552     ZGre    A    C        0      0        2 
   2  chr2_10536552     ZHar    A    C      0.5      1        2 
   2  chr2_10536552   Sample    A    C        0      0        2 
   2  chr2_10538324     AAsi    G    C        0      0        2 
   2  chr2_10538324     AKia    G    C        0      0        2 
   2  chr2_10538324     AOna    G    C        0      0        2 
   2  chr2_10538324     ASom    G    C        0      0        2 
   2  chr2_10538324     HCab    G    C        0      0        2 
   2  chr2_10538324     HPrz    G    C        0      0        2 
   2  chr2_10538324     ZBoe    G    C      0.5      1        2 
   2  chr2_10538324     ZGre    G    C        0      0        2 
   2  chr2_10538324     ZHar    G    C        0      0        2 
   2  chr2_10538324   Sample    G    C        0      0        2 
   2  chr2_10543734     AAsi    G    T        0      0        2 
   2  chr2_10543734     AKia    G    T        0      0        2 
   2  chr2_10543734     AOna    G    T        0      0        2 
   2  chr2_10543734     ASom    G    T        0      0        2 
   2  chr2_10543734     HCab    G    T      0.5      1        2 
   2  chr2_10543734     HPrz    G    T        0      0        2 
   2  chr2_10543734     ZBoe    G    T        0      0        2 
   2  chr2_10543734     ZGre    G    T        0      0        2 
   2  chr2_10543734     ZHar    G    T        0      0        2 
   2  chr2_10543734   Sample    G    T        0      0        2 
   2  chr2_10546559     AAsi    T    A        0      0        2 
   2  chr2_10546559     AKia    T    A        0      0        2 
   2  chr2_10546559     AOna    T    A        0      0        2 
   2  chr2_10546559     ASom    T    A        0      0        2 
   2  chr2_10546559     HCab    T    A        0      0        2 
   2  chr2_10546559     HPrz    T    A        0      0        2 
   2  chr2_10546559     ZBoe    T    A        0      0        2 
   2  chr2_10546559     ZGre    T    A        0      0        2 
   2  chr2_10546559     ZHar    T    A        1      2        2 
   2  chr2_10546559   Sample    T    A        0      0        2 
   2  chr2_10548119     AAsi    G    C        0      0        2 
   2  chr2_10548119     AKia    G    C        0      0        2 
   2  chr2_10548119     AOna    G    C        0      0        2 
   2  chr2_10548119     ASom    G    C        0      0        2 
   2  chr2_10548119     HCab    G    C        1      2        2 
   2  chr2_10548119     HPrz    G    C        1      2        2 
   2  chr2_10548119     ZBoe    G    C        0      0        2 
   2  chr2_10548119     ZGre    G    C        0      0        2 
   2  chr2_10548119     ZHar    G    C        0      0        2 
   2  chr2_10548119   Sample    G    C        0      0        2 
   2  chr2_10552376     AAsi    T    G      0.5      1        2 
   2  chr2_10552376     AKia    T    G        0      0        2 
   2  chr2_10552376     AOna    T    G        0      0        2 
   2  chr2_10552376     ASom    T    G        0      0        2 
   2  chr2_10552376     HCab    T    G        0      0        2 
   2  chr2_10552376     HPrz    T    G        0      0        2 
   2  chr2_10552376     ZBoe    T    G        0      0        2 
   2  chr2_10552376     ZGre    T    G        0      0        2 
   2  chr2_10552376     ZHar    T    G        0      0        2 
   2  chr2_10552376   Sample    T    G        1      2        2 
   2  chr2_10576905     AAsi    T    G        0      0        2 
   2  chr2_10576905     AKia    T    G        0      0        2 
   2  chr2_10576905     AOna    T    G        0      0        2 
   2  chr2_10576905     ASom    T    G        0      0        2 
   2  chr2_10576905     HCab    T    G        0      0        2 
   2  chr2_10576905     HPrz    T    G      0.5      1        2 
   2  chr2_10576905     ZBoe    T    G        0      0        2 
   2  chr2_10576905     ZGre    T    G        0      0        2 
   2  chr2_10576905     ZHar    T    G        0      0        2 
   2  chr2_10576905   Sample    T    G        0      0        2 
   2  chr2_10588634     AAsi    C    G        0      0        2 
   2  chr2_10588634     AKia    C    G        0      0        2 
   2  chr2_10588634     AOna    C    G        0      0        2 
   2  chr2_10588634     ASom    C    G        0      0        2 
   2  chr2_10588634     HCab    C    G        0      0        2 
   2  chr2_10588634     HPrz    C    G        0      0        2 
   2  chr2_10588634     ZBoe    C    G        0      0        2 
   2  chr2_10588634     ZGre    C    G        0      0        2 
   2  chr2_10588634     ZHar    C    G        1      2        2 
   2  chr2_10588634   Sample    C    G        0      0        2 
   2  chr2_10594501     AAsi    T    A        0      0        2 
   2  chr2_10594501     AKia    T    A        0      0        2 
   2  chr2_10594501     AOna    T    A        0      0        2 
   2  chr2_10594501     ASom    T    A        0      0        2 
   2  chr2_10594501     HCab    T    A      0.5      1        2 
   2  chr2_10594501     HPrz    T    A        0      0        2 
   2  chr2_10594501     ZBoe    T    A        0      0        2 
   2  chr2_10594501     ZGre    T    A        0      0        2 
   2  chr2_10594501     ZHar    T    A        0      0        2 
   2  chr2_10594501   Sample    T    A        0      0        2 
   2  chr2_10609548     AAsi    G    C        0      0        2 
   2  chr2_10609548     AKia    G    C        0      0        2 
   2  chr2_10609548     AOna    G    C        0      0        2 
   2  chr2_10609548     ASom    G    C        0      0        2 
   2  chr2_10609548     HCab    G    C        1      2        2 
   2  chr2_10609548     HPrz    G    C        1      2        2 
   2  chr2_10609548     ZBoe    G    C        0      0        2 
   2  chr2_10609548     ZGre    G    C        0      0        2 
   2  chr2_10609548     ZHar    G    C        0      0        2 
   2  chr2_10609548   Sample    G    C        0      0        2 
   2  chr2_10619927     AAsi    A    C        0      0        2 
   2  chr2_10619927     AKia    A    C        0      0        2 
   2  chr2_10619927     AOna    A    C        0      0        2 
   2  chr2_10619927     ASom    A    C        0      0        2 
   2  chr2_10619927     HCab    A    C      0.5      1        2 
   2  chr2_10619927     HPrz    A    C      0.5      1        2 
   2  chr2_10619927     ZBoe    A    C        0      0        2 
   2  chr2_10619927     ZGre    A    C        0      0        2 
   2  chr2_10619927     ZHar    A    C        0      0        2 
   2  chr2_10619927   Sample    A    C        0      0        2 
   2  chr2_10646187     AAsi    G    C        0      0        2 
   2  chr2_10646187     AKia    G    C        0      0        2 
   2  chr2_10646187     AOna    G    C        0      0        2 
   2  chr2_10646187     ASom    G    C        0      0        2 
   2  chr2_10646187     HCab    G    C        0      0        2 
   2  chr2_10646187     HPrz    G    C        0      0        2 
   2  chr2_10646187     ZBoe    G    C        0      0        2 
   2  chr2_10646187     ZGre    G    C        0      0        2 
   2  chr2_10646187     ZHar    G    C        1      2        2 
   2  chr2_10646187   Sample    G    C        0      0        2 
   2  chr2_10682325     AAsi    A    C        1      2        2 
   2  chr2_10682325     AKia    A    C        0      0        2 
   2  chr2_10682325     AOna    A    C        0      0        2 
   2  chr2_10682325     ASom    A    C        0      0        2 
   2  chr2_10682325     HCab    A    C        0      0        2 
   2  chr2_10682325     HPrz    A    C        0      0        2 
   2  chr2_10682325     ZBoe    A    C        0      0        2 
   2  chr2_10682325     ZGre    A    C        0      0        2 
   2  chr2_10682325     ZHar    A    C        0      0        2 
   2  chr2_10682325   Sample    A    C        1      2        2 
   2  chr2_10722886     AAsi    C    G        0      0        2 
   2  chr2_10722886     AKia    C    G        0      0        2 
   2  chr2_10722886     AOna    C    G      0.5      1        2 
   2  chr2_10722886     ASom    C    G        0      0        2 
   2  chr2_10722886     HCab    C    G        0      0        2 
   2  chr2_10722886     HPrz    C    G        0      0        2 
   2  chr2_10722886     ZBoe    C    G        0      0        2 
   2  chr2_10722886     ZGre    C    G        0      0        2 
   2  chr2_10722886     ZHar    C    G        0      0        2 
   2  chr2_10722886   Sample    C    G        0      0        2 
   2  chr2_10727394     AAsi    C    G        0      0        2 
   2  chr2_10727394     AKia    C    G        0      0        2 
   2  chr2_10727394     AOna    C    G        0      0        2 
   2  chr2_10727394     ASom    C    G        0      0        2 
   2  chr2_10727394     HCab    C    G        0      0        2 
   2  chr2_10727394     HPrz    C    G        0      0        2 
   2  chr2_10727394     ZBoe    C    G        0      0        2 
   2  chr2_10727394     ZGre    C    G        0      0        2 
   2  chr2_10727394     ZHar    C    G        1      2        2 
   2  chr2_10727394   Sample    C    G        0      0        2 
   2  chr2_10729092     AAsi    T    A        0      0        2 
   2  chr2_10729092     AKia    T    A        0      0        2 
   2  chr2_10729092     AOna    T    A        0      0        2 
   2  chr2_10729092     ASom    T    A        0      0        2 
   2  chr2_10729092     HCab    T    A        0      0        2 
   2  chr2_10729092     HPrz    T    A        0      0        2 
   2  chr2_10729092     ZBoe    T    A        0      0        2 
   2  chr2_10729092     ZGre    T    A        0      0        2 
   2  chr2_10729092     ZHar    T    A        1      2        2 
   2  chr2_10729092   Sample    T    A        0      0        2 
   2  chr2_10731702     AAsi    G    T        0      0        2 
   2  chr2_10731702     AKia    G    T        0      0        2 
   2  chr2_10731702     AOna    G    T        0      0        2 
   2  chr2_10731702     ASom    G    T        0      0        2 
   2  chr2_10731702     HCab    G    T        0      0        2 
   2  chr2_10731702     HPrz    G    T        0      0        2 
   2  chr2_10731702     ZBoe    G    T        1      2        2 
   2  chr2_10731702     ZGre    G    T        0      0        2 
   2  chr2_10731702     ZHar    G    T        0      0        2 
   2  chr2_10731702   Sample    G    T        0      0        2 
   2  chr2_10739124     AAsi    A    T        0      0        2 
   2  chr2_10739124     AKia    A    T      0.5      1        2 
   2  chr2_10739124     AOna    A    T        0      0        2 
   2  chr2_10739124     ASom    A    T        0      0        2 
   2  chr2_10739124     HCab    A    T        0      0        2 
   2  chr2_10739124     HPrz    A    T        0      0        2 
   2  chr2_10739124     ZBoe    A    T        0      0        2 
   2  chr2_10739124     ZGre    A    T        0      0        2 
   2  chr2_10739124     ZHar    A    T        0      0        2 
   2  chr2_10739124   Sample    A    T        0      0        2 
   2  chr2_10785510     AAsi    C    G        0      0        2 
   2  chr2_10785510     AKia    C    G        0      0        2 
   2  chr2_10785510     AOna    C    G        0      0        2 
   2  chr2_10785510     ASom    C    G        1      2        2 
   2  chr2_10785510     HCab    C    G        0      0        2 
   2  chr2_10785510     HPrz    C    G        0      0        2 
   2  chr2_10785510     ZBoe    C    G        0      0        2 
   2  chr2_10785510     ZGre    C    G        0      0        2 
   2  chr2_10785510     ZHar    C    G        0      0        2 
   2  chr2_10785510   Sample    C    G        0      0        2 
   2  chr2_10796407     AAsi    A    C      0.5      1        2 
   2  chr2_10796407     AKia    A    C        0      0        2 
   2  chr2_10796407     AOna    A    C        0      0        2 
   2  chr2_10796407     ASom    A    C        0      0        2 
   2  chr2_10796407     HCab    A    C        0      0        2 
   2  chr2_10796407     HPrz    A    C        0      0        2 
   2  chr2_10796407     ZBoe    A    C        0      0        2 
   2  chr2_10796407     ZGre    A    C        0      0        2 
   2  chr2_10796407     ZHar    A    C        0      0        2 
   2  chr2_10796407   Sample    A    C        1      2        2 
   2  chr2_10799025     AAsi    G    T        0      0        2 
   2  chr2_10799025     AKia    G    T        0      0        2 
   2  chr2_10799025     AOna    G    T      0.5      1        2 
   2  chr2_10799025     ASom    G    T        0      0        2 
   2  chr2_10799025     HCab    G    T        0      0        2 
   2  chr2_10799025     HPrz    G    T        0      0        2 
   2  chr2_10799025     ZBoe    G    T        0      0        2 
   2  chr2_10799025     ZGre    G    T        0      0        2 
   2  chr2_10799025     ZHar    G    T        0      0        2 
   2  chr2_10799025   Sample    G    T        0      0        2 
   2  chr2_10802452     AAsi    T    G        0      0        2 
   2  chr2_10802452     AKia    T    G        0      0        2 
   2  chr2_10802452     AOna    T    G        0      0        2 
   2  chr2_10802452     ASom    T    G        0      0        2 
   2  chr2_10802452     HCab    T    G        1      2        2 
   2  chr2_10802452     HPrz    T    G        1      2        2 
   2  chr2_10802452     ZBoe    T    G        0      0        2 
   2  chr2_10802452     ZGre    T    G        0      0        2 
   2  chr2_10802452     ZHar    T    G        0      0        2 
   2  chr2_10802452   Sample    T    G        0      0        2 
   2  chr2_10819948     AAsi    C    A        0      0        2 
   2  chr2_10819948     AKia    C    A        0      0        2 
   2  chr2_10819948     AOna    C    A        0      0        2 
   2  chr2_10819948     ASom    C    A        0      0        2 
   2  chr2_10819948     HCab    C    A        0      0        2 
   2  chr2_10819948     HPrz    C    A        0      0        2 
   2  chr2_10819948     ZBoe    C    A        0      0        2 
   2  chr2_10819948     ZGre    C    A        1      2        2 
   2  chr2_10819948     ZHar    C    A        0      0        2 
   2  chr2_10819948   Sample    C    A        0      0        2 
   2  chr2_10827171     AAsi    G    C        0      0        2 
   2  chr2_10827171     AKia    G    C        0      0        2 
   2  chr2_10827171     AOna    G    C        1      2        2 
   2  chr2_10827171     ASom    G    C        0      0        2 
   2  chr2_10827171     HCab    G    C        0      0        2 
   2  chr2_10827171     HPrz    G    C        0      0        2 
   2  chr2_10827171     ZBoe    G    C        1      2        2 
   2  chr2_10827171     ZGre    G    C        1      2        2 
   2  chr2_10827171     ZHar    G    C        1      2        2 
   2  chr2_10827171   Sample    G    C        0      0        2 
   2  chr2_10856017     AAsi    T    A        0      0        2 
   2  chr2_10856017     AKia    T    A        1      2        2 
   2  chr2_10856017     AOna    T    A        1      2        2 
   2  chr2_10856017     ASom    T    A        0      0        2 
   2  chr2_10856017     HCab    T    A        0      0        2 
   2  chr2_10856017     HPrz    T    A        0      0        2 
   2  chr2_10856017     ZBoe    T    A        0      0        2 
   2  chr2_10856017     ZGre    T    A        0      0        2 
   2  chr2_10856017     ZHar    T    A        0      0        2 
   2  chr2_10856017   Sample    T    A        0      0        2 
   2  chr2_10869720     AAsi    G    C        0      0        2 
   2  chr2_10869720     AKia    G    C        0      0        2 
   2  chr2_10869720     AOna    G    C        0      0        2 
   2  chr2_10869720     ASom    G    C        0      0        2 
   2  chr2_10869720     HCab    G    C        0      0        2 
   2  chr2_10869720     HPrz    G    C        0      0        2 
   2  chr2_10869720     ZBoe    G    C        0      0        2 
   2  chr2_10869720     ZGre    G    C      0.5      1        2 
   2  chr2_10869720     ZHar    G    C        0      0        2 
   2  chr2_10869720   Sample    G    C        0      0        2 
   2  chr2_10882751     AAsi    T    G        0      0        2 
   2  chr2_10882751     AKia    T    G        0      0        2 
   2  chr2_10882751     AOna    T    G        0      0        2 
   2  chr2_10882751     ASom    T    G        0      0        2 
   2  chr2_10882751     HCab    T    G        0      0        2 
   2  chr2_10882751     HPrz    T    G        1      2        2 
   2  chr2_10882751     ZBoe    T    G        0      0        2 
   2  chr2_10882751     ZGre    T    G        0      0        2 
   2  chr2_10882751     ZHar    T    G        0      0        2 
   2  chr2_10882751   Sample    T    G        0      0        2 
   2  chr2_10895314     AAsi    G    C        0      0        2 
   2  chr2_10895314     AKia    G    C        0      0        2 
   2  chr2_10895314     AOna    G    C        0      0        2 
   2  chr2_10895314     ASom    G    C        0      0        2 
   2  chr2_10895314     HCab    G    C      0.5      1        2 
   2  chr2_10895314     HPrz    G    C        0      0        2 
   2  chr2_10895314     ZBoe    G    C        0      0        2 
   2  chr2_10895314     ZGre    G    C        0      0        2 
   2  chr2_10895314     ZHar    G    C        0      0        2 
   2  chr2_10895314   Sample    G    C        0      0        2 
   2  chr2_10933306     AAsi    G    C        0      0        2 
   2  chr2_10933306     AKia    G    C        0      0        2 
   2  chr2_10933306     AOna    G    C        0      0        2 
   2  chr2_10933306     ASom    G    C        0      0        2 
   2  chr2_10933306     HCab    G    C        0      0        2 
   2  chr2_10933306     HPrz    G    C        0      0        2 
   2  chr2_10933306     ZBoe    G    C        0      0        2 
   2  chr2_10933306     ZGre    G    C      0.5      1        2 
   2  chr2_10933306     ZHar    G    C        0      0        2 
   2  chr2_10933306   Sample    G    C        0      0        2 
   2  chr2_10977307     AAsi    G    T        0      0        2 
   2  chr2_10977307     AKia    G    T        0      0        2 
   2  chr2_10977307     AOna    G    T        0      0        2 
   2  chr2_10977307     ASom    G    T        0      0        2 
   2  chr2_10977307     HCab    G    T        0      0        2 
   2  chr2_10977307     HPrz    G    T        0      0        2 
   2  chr2_10977307     ZBoe    G    T        0      0        2 
   2  chr2_10977307     ZGre    G    T        0      0        2 
   2  chr2_10977307     ZHar    G    T        1      2        2 
   2  chr2_10977307   Sample    G    T        0      0        2 
   2  chr2_10988717     AAsi    A    T        0      0        2 
   2  chr2_10988717     AKia    A    T        0      0        2 
   2  chr2_10988717     AOna    A    T        0      0        2 
   2  chr2_10988717     ASom    A    T        0      0        2 
   2  chr2_10988717     HCab    A    T        1      2        2 
   2  chr2_10988717     HPrz    A    T        1      2        2 
   2  chr2_10988717     ZBoe    A    T        0      0        2 
   2  chr2_10988717     ZGre    A    T        0      0        2 
   2  chr2_10988717     ZHar    A    T        0      0        2 
   2  chr2_10988717   Sample    A    T        0      0        2 
   2  chr2_11010017     AAsi    T    G        0      0        2 
   2  chr2_11010017     AKia    T    G        0      0        2 
   2  chr2_11010017     AOna    T    G        0      0        2 
   2  chr2_11010017     ASom    T    G        0      0        2 
   2  chr2_11010017     HCab    T    G        1      2        2 
   2  chr2_11010017     HPrz    T    G        1      2        2 
   2  chr2_11010017     ZBoe    T    G        0      0        2 
   2  chr2_11010017     ZGre    T    G        0      0        2 
   2  chr2_11010017     ZHar    T    G        0      0        2 
   2  chr2_11010017   Sample    T    G        0      0        2 
   2  chr2_11012536     AAsi    T    G        0      0        2 
   2  chr2_11012536     AKia    T    G      0.5      1        2 
   2  chr2_11012536     AOna    T    G      0.5      1        2 
   2  chr2_11012536     ASom    T    G        0      0        2 
   2  chr2_11012536     HCab    T    G        0      0        2 
   2  chr2_11012536     HPrz    T    G        0      0        2 
   2  chr2_11012536     ZBoe    T    G        0      0        2 
   2  chr2_11012536     ZGre    T    G        0      0        2 
   2  chr2_11012536     ZHar    T    G        0      0        2 
   2  chr2_11012536   Sample    T    G        0      0        2 
   2  chr2_11013216     AAsi    T    A        0      0        2 
   2  chr2_11013216     AKia    T    A        0      0        2 
   2  chr2_11013216     AOna    T    A        0      0        2 
   2  chr2_11013216     ASom    T    A        0      0        2 
   2  chr2_11013216     HCab    T    A      0.5      1        2 
   2  chr2_11013216     HPrz    T    A      0.5      1        2 
   2  chr2_11013216     ZBoe    T    A        0      0        2 
   2  chr2_11013216     ZGre    T    A        0      0        2 
   2  chr2_11013216     ZHar    T    A        0      0        2 
   2  chr2_11013216   Sample    T    A        0      0        2 
   2  chr2_11022426     AAsi    G    C        0      0        2 
   2  chr2_11022426     AKia    G    C        1      2        2 
   2  chr2_11022426     AOna    G    C        1      2        2 
   2  chr2_11022426     ASom    G    C        0      0        2 
   2  chr2_11022426     HCab    G    C        0      0        2 
   2  chr2_11022426     HPrz    G    C        0      0        2 
   2  chr2_11022426     ZBoe    G    C        0      0        2 
   2  chr2_11022426     ZGre    G    C        0      0        2 
   2  chr2_11022426     ZHar    G    C        0      0        2 
   2  chr2_11022426   Sample    G    C        0      0        2 
   2  chr2_11038941     AAsi    T    G        0      0        2 
   2  chr2_11038941     AKia    T    G        0      0        2 
   2  chr2_11038941     AOna    T    G      0.5      1        2 
   2  chr2_11038941     ASom    T    G        0      0        2 
   2  chr2_11038941     HCab    T    G        0      0        2 
   2  chr2_11038941     HPrz    T    G        0      0        2 
   2  chr2_11038941     ZBoe    T    G        0      0        2 
   2  chr2_11038941     ZGre    T    G        0      0        2 
   2  chr2_11038941     ZHar    T    G        0      0        2 
   2  chr2_11038941   Sample    T    G        0      0        2 
   2  chr2_11058302     AAsi    A    T        0      0        2 
   2  chr2_11058302     AKia    A    T        0      0        2 
   2  chr2_11058302     AOna    A    T        0      0        2 
   2  chr2_11058302     ASom    A    T        0      0        2 
   2  chr2_11058302     HCab    A    T      0.5      1        2 
   2  chr2_11058302     HPrz    A    T        0      0        2 
   2  chr2_11058302     ZBoe    A    T        0      0        2 
   2  chr2_11058302     ZGre    A    T        0      0        2 
   2  chr2_11058302     ZHar    A    T        0      0        2 
   2  chr2_11058302   Sample    A    T        0      0        2 
   2  chr2_11063215     AAsi    A    C        1      2        2 
   2  chr2_11063215     AKia    A    C        0      0        2 
   2  chr2_11063215     AOna    A    C        0      0        2 
   2  chr2_11063215     ASom    A    C        0      0        2 
   2  chr2_11063215     HCab    A    C        0      0        2 
   2  chr2_11063215     HPrz    A    C        0      0        2 
   2  chr2_11063215     ZBoe    A    C        0      0        2 
   2  chr2_11063215     ZGre    A    C        0      0        2 
   2  chr2_11063215     ZHar    A    C        0      0        2 
   2  chr2_11063215   Sample    A    C        0      0        2 
   2  chr2_11080960     AAsi    A    C        0      0        2 
   2  chr2_11080960     AKia    A    C        0      0        2 
   2  chr2_11080960     AOna    A    C        0      0        2 
   2  chr2_11080960     ASom    A    C        0      0        2 
   2  chr2_11080960     HCab    A    C        0      0        2 
   2  chr2_11080960     HPrz    A    C        0      0        2 
   2  chr2_11080960     ZBoe    A    C        0      0        2 
   2  chr2_11080960     ZGre    A    C      0.5      1        2 
   2  chr2_11080960     ZHar    A    C        0      0        2 
   2  chr2_11080960   Sample    A    C        0      0        2 
   2  chr2_11092077     AAsi    A    C        0      0        2 
   2  chr2_11092077     AKia    A    C        0      0        2 
   2  chr2_11092077     AOna    A    C        0      0        2 
   2  chr2_11092077     ASom    A    C        0      0        2 
   2  chr2_11092077     HCab    A    C        1      2        2 
   2  chr2_11092077     HPrz    A    C        1      2        2 
   2  chr2_11092077     ZBoe    A    C        0      0        2 
   2  chr2_11092077     ZGre    A    C        0      0        2 
   2  chr2_11092077     ZHar    A    C        0      0        2 
   2  chr2_11092077   Sample    A    C        0      0        2 
   2  chr2_11094522     AAsi    G    C        0      0        2 
   2  chr2_11094522     AKia    G    C        0      0        2 
   2  chr2_11094522     AOna    G    C        0      0        2 
   2  chr2_11094522     ASom    G    C        0      0        2 
   2  chr2_11094522     HCab    G    C        0      0        2 
   2  chr2_11094522     HPrz    G    C        0      0        2 
   2  chr2_11094522     ZBoe    G    C        0      0        2 
   2  chr2_11094522     ZGre    G    C      0.5      1        2 
   2  chr2_11094522     ZHar    G    C        0      0        2 
   2  chr2_11094522   Sample    G    C        0      0        2 
   2  chr2_11108837     AAsi    C    A        1      2        2 
   2  chr2_11108837     AKia    C    A        0      0        2 
   2  chr2_11108837     AOna    C    A        0      0        2 
   2  chr2_11108837     ASom    C    A        1      2        2 
   2  chr2_11108837     HCab    C    A        0      0        2 
   2  chr2_11108837     HPrz    C    A        0      0        2 
   2  chr2_11108837     ZBoe    C    A        0      0        2 
   2  chr2_11108837     ZGre    C    A        0      0        2 
   2  chr2_11108837     ZHar    C    A        0      0        2 
   2  chr2_11108837   Sample    C    A        1      2        2 
   2  chr2_11118292     AAsi    T    G        0      0        2 
   2  chr2_11118292     AKia    T    G        0      0        2 
   2  chr2_11118292     AOna    T    G        0      0        2 
   2  chr2_11118292     ASom    T    G        0      0        2 
   2  chr2_11118292     HCab    T    G        0      0        2 
   2  chr2_11118292     HPrz    T    G        0      0        2 
   2  chr2_11118292     ZBoe    T    G        0      0        2 
   2  chr2_11118292     ZGre    T    G      0.5      1        2 
   2  chr2_11118292     ZHar    T    G        0      0        2 
   2  chr2_11118292   Sample    T    G        0      0        2 
   2  chr2_11123132     AAsi    C    G        0      0        2 
   2  chr2_11123132     AKia    C    G        1      2        2 
   2  chr2_11123132     AOna    C    G        0      0        2 
   2  chr2_11123132     ASom    C    G        0      0        2 
   2  chr2_11123132     HCab    C    G        0      0        2 
   2  chr2_11123132     HPrz    C    G        0      0        2 
   2  chr2_11123132     ZBoe    C    G        0      0        2 
   2  chr2_11123132     ZGre    C    G        0      0        2 
   2  chr2_11123132     ZHar    C    G        0      0        2 
   2  chr2_11123132   Sample    C    G        0      0        2 
   2  chr2_11143504     AAsi    A    T        0      0        2 
   2  chr2_11143504     AKia    A    T        0      0        2 
   2  chr2_11143504     AOna    A    T        0      0        2 
   2  chr2_11143504     ASom    A    T        0      0        2 
   2  chr2_11143504     HCab    A    T        1      2        2 
   2  chr2_11143504     HPrz    A    T        1      2        2 
   2  chr2_11143504     ZBoe    A    T        0      0        2 
   2  chr2_11143504     ZGre    A    T        0      0        2 
   2  chr2_11143504     ZHar    A    T        0      0        2 
   2  chr2_11143504   Sample    A    T        0      0        2 
   2  chr2_11146494     AAsi    G    C        0      0        2 
   2  chr2_11146494     AKia    G    C        0      0        2 
   2  chr2_11146494     AOna    G    C        0      0        2 
   2  chr2_11146494     ASom    G    C        0      0        2 
   2  chr2_11146494     HCab    G    C        0      0        2 
   2  chr2_11146494     HPrz    G    C        0      0        2 
   2  chr2_11146494     ZBoe    G    C        0      0        2 
   2  chr2_11146494     ZGre    G    C        0      0        2 
   2  chr2_11146494     ZHar    G    C      0.5      1        2 
   2  chr2_11146494   Sample    G    C        0      0        2 
   2  chr2_11161290     AAsi    C    G        0      0        2 
   2  chr2_11161290     AKia    C    G        1      2        2 
   2  chr2_11161290     AOna    C    G        1      2        2 
   2  chr2_11161290     ASom    C    G        0      0        2 
   2  chr2_11161290     HCab    C    G        0      0        2 
   2  chr2_11161290     HPrz    C    G        0      0        2 
   2  chr2_11161290     ZBoe    C    G        0      0        2 
   2  chr2_11161290     ZGre    C    G        0      0        2 
   2  chr2_11161290     ZHar    C    G        0      0        2 
   2  chr2_11161290   Sample    C    G        0      0        2 
   2  chr2_11165547     AAsi    T    G        1      2        2 
   2  chr2_11165547     AKia    T    G        1      2        2 
   2  chr2_11165547     AOna    T    G        1      2        2 
   2  chr2_11165547     ASom    T    G        1      2        2 
   2  chr2_11165547     HCab    T    G        0      0        2 
   2  chr2_11165547     HPrz    T    G        0      0        2 
   2  chr2_11165547     ZBoe    T    G        0      0        2 
   2  chr2_11165547     ZGre    T    G        0      0        2 
   2  chr2_11165547     ZHar    T    G        0      0        2 
   2  chr2_11165547   Sample    T    G        1      2        2 
   2  chr2_11169964     AAsi    A    T        0      0        2 
   2  chr2_11169964     AKia    A    T        0      0        2 
   2  chr2_11169964     AOna    A    T        0      0        2 
   2  chr2_11169964     ASom    A    T        0      0        2 
   2  chr2_11169964     HCab    A    T        1      2        2 
   2  chr2_11169964     HPrz    A    T        1      2        2 
   2  chr2_11169964     ZBoe    A    T        0      0        2 
   2  chr2_11169964     ZGre    A    T        0      0        2 
   2  chr2_11169964     ZHar    A    T        0      0        2 
   2  chr2_11169964   Sample    A    T        0      0        2 
   2  chr2_11195649     AAsi    C    A        1      2        2 
   2  chr2_11195649     AKia    C    A        0      0        2 
   2  chr2_11195649     AOna    C    A        0      0        2 
   2  chr2_11195649     ASom    C    A        1      2        2 
   2  chr2_11195649     HCab    C    A        0      0        2 
   2  chr2_11195649     HPrz    C    A        0      0        2 
   2  chr2_11195649     ZBoe    C    A        0      0        2 
   2  chr2_11195649     ZGre    C    A        0      0        2 
   2  chr2_11195649     ZHar    C    A        0      0        2 
   2  chr2_11195649   Sample    C    A        1      2        2 
   2  chr2_11232182     AAsi    G    C        0      0        2 
   2  chr2_11232182     AKia    G    C        0      0        2 
   2  chr2_11232182     AOna    G    C        0      0        2 
   2  chr2_11232182     ASom    G    C        0      0        2 
   2  chr2_11232182     HCab    G    C        0      0        2 
   2  chr2_11232182     HPrz    G    C        0      0        2 
   2  chr2_11232182     ZBoe    G    C        0      0        2 
   2  chr2_11232182     ZGre    G    C        0      0        2 
   2  chr2_11232182     ZHar    G    C        1      2        2 
   2  chr2_11232182   Sample    G    C        0      0        2 
   2  chr2_11236135     AAsi    C    G        0      0        2 
   2  chr2_11236135     AKia    C    G      0.5      1        2 
   2  chr2_11236135     AOna    C    G        1      2        2 
   2  chr2_11236135     ASom    C    G        0      0        2 
   2  chr2_11236135     HCab    C    G        0      0        2 
   2  chr2_11236135     HPrz    C    G        0      0        2 
   2  chr2_11236135     ZBoe    C    G        0      0        2 
   2  chr2_11236135     ZGre    C    G        0      0        2 
   2  chr2_11236135     ZHar    C    G        0      0        2 
   2  chr2_11236135   Sample    C    G        0      0        2 
   2  chr2_11272346     AAsi    A    T        0      0        2 
   2  chr2_11272346     AKia    A    T        0      0        2 
   2  chr2_11272346     AOna    A    T        0      0        2 
   2  chr2_11272346     ASom    A    T        0      0        2 
   2  chr2_11272346     HCab    A    T        1      2        2 
   2  chr2_11272346     HPrz    A    T        1      2        2 
   2  chr2_11272346     ZBoe    A    T        0      0        2 
   2  chr2_11272346     ZGre    A    T        0      0        2 
   2  chr2_11272346     ZHar    A    T        0      0        2 
   2  chr2_11272346   Sample    A    T        0      0        2 
   2  chr2_11277868     AAsi    T    G        1      2        2 
   2  chr2_11277868     AKia    T    G        0      0        2 
   2  chr2_11277868     AOna    T    G        0      0        2 
   2  chr2_11277868     ASom    T    G        1      2        2 
   2  chr2_11277868     HCab    T    G        0      0        2 
   2  chr2_11277868     HPrz    T    G        0      0        2 
   2  chr2_11277868     ZBoe    T    G        0      0        2 
   2  chr2_11277868     ZGre    T    G        0      0        2 
   2  chr2_11277868     ZHar    T    G        0      0        2 
   2  chr2_11277868   Sample    T    G        1      2        2 
   2  chr2_11342857     AAsi    G    C        0      0        2 
   2  chr2_11342857     AKia    G    C        0      0        2 
   2  chr2_11342857     AOna    G    C        0      0        2 
   2  chr2_11342857     ASom    G    C        0      0        2 
   2  chr2_11342857     HCab    G    C        1      2        2 
   2  chr2_11342857     HPrz    G    C        1      2        2 
   2  chr2_11342857     ZBoe    G    C        0      0        2 
   2  chr2_11342857     ZGre    G    C        0      0        2 
   2  chr2_11342857     ZHar    G    C        0      0        2 
   2  chr2_11342857   Sample    G    C        0      0        2 
   2  chr2_11349136     AAsi    A    C        0      0        2 
   2  chr2_11349136     AKia    A    C        0      0        2 
   2  chr2_11349136     AOna    A    C        0      0        2 
   2  chr2_11349136     ASom    A    C        0      0        2 
   2  chr2_11349136     HCab    A    C        1      2        2 
   2  chr2_11349136     HPrz    A    C      0.5      1        2 
   2  chr2_11349136     ZBoe    A    C        0      0        2 
   2  chr2_11349136     ZGre    A    C        0      0        2 
   2  chr2_11349136     ZHar    A    C        0      0        2 
   2  chr2_11349136   Sample    A    C        0      0        2 
   2  chr2_11358870     AAsi    G    T        0      0        2 
   2  chr2_11358870     AKia    G    T        0      0        2 
   2  chr2_11358870     AOna    G    T        0      0        2 
   2  chr2_11358870     ASom    G    T        0      0        2 
   2  chr2_11358870     HCab    G    T        0      0        2 
   2  chr2_11358870     HPrz    G    T      0.5      1        2 
   2  chr2_11358870     ZBoe    G    T        0      0        2 
   2  chr2_11358870     ZGre    G    T        0      0        2 
   2  chr2_11358870     ZHar    G    T        0      0        2 
   2  chr2_11358870   Sample    G    T        0      0        2 
   2  chr2_11369940     AAsi    T    G        0      0        2 
   2  chr2_11369940     AKia    T    G        0      0        2 
   2  chr2_11369940     AOna    T    G        0      0        2 
   2  chr2_11369940     ASom    T    G        0      0        2 
   2  chr2_11369940     HCab    T    G        1      2        2 
   2  chr2_11369940     HPrz    T    G        1      2        2 
   2  chr2_11369940     ZBoe    T    G        0      0        2 
   2  chr2_11369940     ZGre    T    G        0      0        2 
   2  chr2_11369940     ZHar    T    G        0      0        2 
   2  chr2_11369940   Sample    T    G        0      0        2 
   2  chr2_11401971     AAsi    G    C        0      0        2 
   2  chr2_11401971     AKia    G    C        0      0        2 
   2  chr2_11401971     AOna    G    C        0      0        2 
   2  chr2_11401971     ASom    G    C        0      0        2 
   2  chr2_11401971     HCab    G    C        0      0        2 
   2  chr2_11401971     HPrz    G    C        0      0        2 
   2  chr2_11401971     ZBoe    G    C        0      0        2 
   2  chr2_11401971     ZGre    G    C      0.5      1        2 
   2  chr2_11401971     ZHar    G    C        0      0        2 
   2  chr2_11401971   Sample    G    C        0      0        2 
   2  chr2_11408395     AAsi    T    A        0      0        2 
   2  chr2_11408395     AKia    T    A        0      0        2 
   2  chr2_11408395     AOna    T    A      0.5      1        2 
   2  chr2_11408395     ASom    T    A        0      0        2 
   2  chr2_11408395     HCab    T    A        0      0        2 
   2  chr2_11408395     HPrz    T    A        0      0        2 
   2  chr2_11408395     ZBoe    T    A        0      0        2 
   2  chr2_11408395     ZGre    T    A        0      0        2 
   2  chr2_11408395     ZHar    T    A        0      0        2 
   2  chr2_11408395   Sample    T    A        0      0        2 
   2  chr2_11408994     AAsi    G    C        0      0        2 
   2  chr2_11408994     AKia    G    C        0      0        2 
   2  chr2_11408994     AOna    G    C        0      0        2 
   2  chr2_11408994     ASom    G    C        0      0        2 
   2  chr2_11408994     HCab    G    C        1      2        2 
   2  chr2_11408994     HPrz    G    C        1      2        2 
   2  chr2_11408994     ZBoe    G    C        0      0        2 
   2  chr2_11408994     ZGre    G    C        0      0        2 
   2  chr2_11408994     ZHar    G    C        0      0        2 
   2  chr2_11408994   Sample    G    C        0      0        2 
   2  chr2_11415698     AAsi    A    T        0      0        2 
   2  chr2_11415698     AKia    A    T        0      0        2 
   2  chr2_11415698     AOna    A    T        0      0        2 
   2  chr2_11415698     ASom    A    T        0      0        2 
   2  chr2_11415698     HCab    A    T        0      0        2 
   2  chr2_11415698     HPrz    A    T      0.5      1        2 
   2  chr2_11415698     ZBoe    A    T        0      0        2 
   2  chr2_11415698     ZGre    A    T        0      0        2 
   2  chr2_11415698     ZHar    A    T        0      0        2 
   2  chr2_11415698   Sample    A    T        0      0        2 
   2  chr2_11417870     AAsi    A    C        1      2        2 
   2  chr2_11417870     AKia    A    C        0      0        2 
   2  chr2_11417870     AOna    A    C        0      0        2 
   2  chr2_11417870     ASom    A    C        0      0        2 
   2  chr2_11417870     HCab    A    C        0      0        2 
   2  chr2_11417870     HPrz    A    C        0      0        2 
   2  chr2_11417870     ZBoe    A    C        0      0        2 
   2  chr2_11417870     ZGre    A    C        0      0        2 
   2  chr2_11417870     ZHar    A    C        0      0        2 
   2  chr2_11417870   Sample    A    C        0      0        2 
   2  chr2_11424876     AAsi    G    C        0      0        2 
   2  chr2_11424876     AKia    G    C        0      0        2 
   2  chr2_11424876     AOna    G    C        0      0        2 
   2  chr2_11424876     ASom    G    C        0      0        2 
   2  chr2_11424876     HCab    G    C        0      0        2 
   2  chr2_11424876     HPrz    G    C        0      0        2 
   2  chr2_11424876     ZBoe    G    C        0      0        2 
   2  chr2_11424876     ZGre    G    C      0.5      1        2 
   2  chr2_11424876     ZHar    G    C        0      0        2 
   2  chr2_11424876   Sample    G    C        0      0        2 
   2  chr2_11434220     AAsi    T    A        0      0        2 
   2  chr2_11434220     AKia    T    A        0      0        2 
   2  chr2_11434220     AOna    T    A      0.5      1        2 
   2  chr2_11434220     ASom    T    A        0      0        2 
   2  chr2_11434220     HCab    T    A        0      0        2 
   2  chr2_11434220     HPrz    T    A        0      0        2 
   2  chr2_11434220     ZBoe    T    A        0      0        2 
   2  chr2_11434220     ZGre    T    A        0      0        2 
   2  chr2_11434220     ZHar    T    A        0      0        2 
   2  chr2_11434220   Sample    T    A        0      0        2 
   2  chr2_11453493     AAsi    G    T        0      0        2 
   2  chr2_11453493     AKia    G    T        0      0        2 
   2  chr2_11453493     AOna    G    T        0      0        2 
   2  chr2_11453493     ASom    G    T        0      0        2 
   2  chr2_11453493     HCab    G    T      0.5      1        2 
   2  chr2_11453493     HPrz    G    T        0      0        2 
   2  chr2_11453493     ZBoe    G    T        0      0        2 
   2  chr2_11453493     ZGre    G    T        0      0        2 
   2  chr2_11453493     ZHar    G    T        0      0        2 
   2  chr2_11453493   Sample    G    T        0      0        2 
   2  chr2_11460039     AAsi    C    A        0      0        2 
   2  chr2_11460039     AKia    C    A        0      0        2 
   2  chr2_11460039     AOna    C    A        0      0        2 
   2  chr2_11460039     ASom    C    A        0      0        2 
   2  chr2_11460039     HCab    C    A        0      0        2 
   2  chr2_11460039     HPrz    C    A      0.5      1        2 
   2  chr2_11460039     ZBoe    C    A        0      0        2 
   2  chr2_11460039     ZGre    C    A        0      0        2 
   2  chr2_11460039     ZHar    C    A        0      0        2 
   2  chr2_11460039   Sample    C    A        0      0        2 
   2  chr2_11465660     AAsi    A    C        0      0        2 
   2  chr2_11465660     AKia    A    C        0      0        2 
   2  chr2_11465660     AOna    A    C        0      0        2 
   2  chr2_11465660     ASom    A    C        0      0        2 
   2  chr2_11465660     HCab    A    C        1      2        2 
   2  chr2_11465660     HPrz    A    C        1      2        2 
   2  chr2_11465660     ZBoe    A    C        0      0        2 
   2  chr2_11465660     ZGre    A    C        0      0        2 
   2  chr2_11465660     ZHar    A    C        0      0        2 
   2  chr2_11465660   Sample    A    C        0      0        2 
   2  chr2_11481177     AAsi    A    C        0      0        2 
   2  chr2_11481177     AKia    A    C      0.5      1        2 
   2  chr2_11481177     AOna    A    C        1      2        2 
   2  chr2_11481177     ASom    A    C        0      0        2 
   2  chr2_11481177     HCab    A    C        0      0        2 
   2  chr2_11481177     HPrz    A    C        0      0        2 
   2  chr2_11481177     ZBoe    A    C        0      0        2 
   2  chr2_11481177     ZGre    A    C        0      0        2 
   2  chr2_11481177     ZHar    A    C        0      0        2 
   2  chr2_11481177   Sample    A    C        0      0        2 
   2  chr2_11505803     AAsi    T    G        0      0        2 
   2  chr2_11505803     AKia    T    G        0      0        2 
   2  chr2_11505803     AOna    T    G        0      0        2 
   2  chr2_11505803     ASom    T    G        0      0        2 
   2  chr2_11505803     HCab    T    G        0      0        2 
   2  chr2_11505803     HPrz    T    G        0      0        2 
   2  chr2_11505803     ZBoe    T    G        1      2        2 
   2  chr2_11505803     ZGre    T    G        1      2        2 
   2  chr2_11505803     ZHar    T    G        1      2        2 
   2  chr2_11505803   Sample    T    G        0      0        2 
   2  chr2_11512310     AAsi    C    A        0      0        2 
   2  chr2_11512310     AKia    C    A        0      0        2 
   2  chr2_11512310     AOna    C    A        0      0        2 
   2  chr2_11512310     ASom    C    A        0      0        2 
   2  chr2_11512310     HCab    C    A        0      0        2 
   2  chr2_11512310     HPrz    C    A      0.5      1        2 
   2  chr2_11512310     ZBoe    C    A        0      0        2 
   2  chr2_11512310     ZGre    C    A        0      0        2 
   2  chr2_11512310     ZHar    C    A        0      0        2 
   2  chr2_11512310   Sample    C    A        0      0        2 
   2  chr2_11561240     AAsi    G    C        0      0        2 
   2  chr2_11561240     AKia    G    C        1      2        2 
   2  chr2_11561240     AOna    G    C        0      0        2 
   2  chr2_11561240     ASom    G    C        0      0        2 
   2  chr2_11561240     HCab    G    C        0      0        2 
   2  chr2_11561240     HPrz    G    C        0      0        2 
   2  chr2_11561240     ZBoe    G    C        0      0        2 
   2  chr2_11561240     ZGre    G    C        0      0        2 
   2  chr2_11561240     ZHar    G    C        0      0        2 
   2  chr2_11561240   Sample    G    C        0      0        2 
   2  chr2_11566003     AAsi    A    T        0      0        2 
   2  chr2_11566003     AKia    A    T      0.5      1        2 
   2  chr2_11566003     AOna    A    T        0      0        2 
   2  chr2_11566003     ASom    A    T        0      0        2 
   2  chr2_11566003     HCab    A    T        0      0        2 
   2  chr2_11566003     HPrz    A    T        0      0        2 
   2  chr2_11566003     ZBoe    A    T        0      0        2 
   2  chr2_11566003     ZGre    A    T        0      0        2 
   2  chr2_11566003     ZHar    A    T        0      0        2 
   2  chr2_11566003   Sample    A    T        0      0        2 
   2  chr2_11569271     AAsi    G    C        0      0        2 
   2  chr2_11569271     AKia    G    C        0      0        2 
   2  chr2_11569271     AOna    G    C        0      0        2 
   2  chr2_11569271     ASom    G    C        0      0        2 
   2  chr2_11569271     HCab    G    C        1      2        2 
   2  chr2_11569271     HPrz    G    C        1      2        2 
   2  chr2_11569271     ZBoe    G    C        0      0        2 
   2  chr2_11569271     ZGre    G    C        0      0        2 
   2  chr2_11569271     ZHar    G    C        0      0        2 
   2  chr2_11569271   Sample    G    C        0      0        2 
   2  chr2_11570925     AAsi    G    C        0      0        2 
   2  chr2_11570925     AKia    G    C        0      0        2 
   2  chr2_11570925     AOna    G    C        0      0        2 
   2  chr2_11570925     ASom    G    C        0      0        2 
   2  chr2_11570925     HCab    G    C        0      0        2 
   2  chr2_11570925     HPrz    G    C        0      0        2 
   2  chr2_11570925     ZBoe    G    C        0      0        2 
   2  chr2_11570925     ZGre    G    C      0.5      1        2 
   2  chr2_11570925     ZHar    G    C        0      0        2 
   2  chr2_11570925   Sample    G    C        0      0        2 
   2  chr2_11575900     AAsi    T    G        0      0        2 
   2  chr2_11575900     AKia    T    G        0      0        2 
   2  chr2_11575900     AOna    T    G        0      0        2 
   2  chr2_11575900     ASom    T    G        0      0        2 
   2  chr2_11575900     HCab    T    G        0      0        2 
   2  chr2_11575900     HPrz    T    G        0      0        2 
   2  chr2_11575900     ZBoe    T    G        1      2        2 
   2  chr2_11575900     ZGre    T    G        1      2        2 
   2  chr2_11575900     ZHar    T    G        0      0        2 
   2  chr2_11575900   Sample    T    G        0      0        2 
   2  chr2_11584035     AAsi    C    A        0      0        2 
   2  chr2_11584035     AKia    C    A        0      0        2 
   2  chr2_11584035     AOna    C    A        0      0        2 
   2  chr2_11584035     ASom    C    A        0      0        2 
   2  chr2_11584035     HCab    C    A        1      2        2 
   2  chr2_11584035     HPrz    C    A        1      2        2 
   2  chr2_11584035     ZBoe    C    A        0      0        2 
   2  chr2_11584035     ZGre    C    A        0      0        2 
   2  chr2_11584035     ZHar    C    A        0      0        2 
   2  chr2_11584035   Sample    C    A        0      0        2 
   2  chr2_11818517     AAsi    G    C        0      0        2 
   2  chr2_11818517     AKia    G    C        0      0        2 
   2  chr2_11818517     AOna    G    C      0.5      1        2 
   2  chr2_11818517     ASom    G    C        0      0        2 
   2  chr2_11818517     HCab    G    C        0      0        2 
   2  chr2_11818517     HPrz    G    C        0      0        2 
   2  chr2_11818517     ZBoe    G    C        0      0        2 
   2  chr2_11818517     ZGre    G    C        0      0        2 
   2  chr2_11818517     ZHar    G    C        0      0        2 
   2  chr2_11818517   Sample    G    C        0      0        2 
   2  chr2_11822857     AAsi    T    G        0      0        2 
   2  chr2_11822857     AKia    T    G        0      0        2 
   2  chr2_11822857     AOna    T    G        0      0        2 
   2  chr2_11822857     ASom    T    G        0      0        2 
   2  chr2_11822857     HCab    T    G        0      0        2 
   2  chr2_11822857     HPrz    T    G        0      0        2 
   2  chr2_11822857     ZBoe    T    G      0.5      1        2 
   2  chr2_11822857     ZGre    T    G        0      0        2 
   2  chr2_11822857     ZHar    T    G        0      0        2 
   2  chr2_11822857   Sample    T    G        0      0        2 
   2  chr2_11823759     AAsi    T    G        0      0        2 
   2  chr2_11823759     AKia    T    G        0      0        2 
   2  chr2_11823759     AOna    T    G        0      0        2 
   2  chr2_11823759     ASom    T    G        0      0        2 
   2  chr2_11823759     HCab    T    G        0      0        2 
   2  chr2_11823759     HPrz    T    G        0      0        2 
   2  chr2_11823759     ZBoe    T    G        1      2        2 
   2  chr2_11823759     ZGre    T    G        1      2        2 
   2  chr2_11823759     ZHar    T    G        1      2        2 
   2  chr2_11823759   Sample    T    G        0      0        2 
   2  chr2_11845793     AAsi    G    C        0      0        2 
   2  chr2_11845793     AKia    G    C        0      0        2 
   2  chr2_11845793     AOna    G    C        0      0        2 
   2  chr2_11845793     ASom    G    C        0      0        2 
   2  chr2_11845793     HCab    G    C        1      2        2 
   2  chr2_11845793     HPrz    G    C        1      2        2 
   2  chr2_11845793     ZBoe    G    C        0      0        2 
   2  chr2_11845793     ZGre    G    C        0      0        2 
   2  chr2_11845793     ZHar    G    C        0      0        2 
   2  chr2_11845793   Sample    G    C        0      0        2 
   2  chr2_11851758     AAsi    G    T        0      0        2 
   2  chr2_11851758     AKia    G    T        0      0        2 
   2  chr2_11851758     AOna    G    T        0      0        2 
   2  chr2_11851758     ASom    G    T        0      0        2 
   2  chr2_11851758     HCab    G    T        1      2        2 
   2  chr2_11851758     HPrz    G    T        1      2        2 
   2  chr2_11851758     ZBoe    G    T        0      0        2 
   2  chr2_11851758     ZGre    G    T        0      0        2 
   2  chr2_11851758     ZHar    G    T        0      0        2 
   2  chr2_11851758   Sample    G    T        0      0        2 
   2  chr2_11862243     AAsi    C    A        0      0        2 
   2  chr2_11862243     AKia    C    A        0      0        2 
   2  chr2_11862243     AOna    C    A        0      0        2 
   2  chr2_11862243     ASom    C    A        0      0        2 
   2  chr2_11862243     HCab    C    A      0.5      1        2 
   2  chr2_11862243     HPrz    C    A        0      0        2 
   2  chr2_11862243     ZBoe    C    A        0      0        2 
   2  chr2_11862243     ZGre    C    A        0      0        2 
   2  chr2_11862243     ZHar    C    A        0      0        2 
   2  chr2_11862243   Sample    C    A        0      0        2 
   2  chr2_11891101     AAsi    C    G        0      0        2 
   2  chr2_11891101     AKia    C    G        0      0        2 
   2  chr2_11891101     AOna    C    G        0      0        2 
   2  chr2_11891101     ASom    C    G        0      0        2 
   2  chr2_11891101     HCab    C    G        1      2        2 
   2  chr2_11891101     HPrz    C    G        1      2        2 
   2  chr2_11891101     ZBoe    C    G        0      0        2 
   2  chr2_11891101     ZGre    C    G        0      0        2 
   2  chr2_11891101     ZHar    C    G        0      0        2 
   2  chr2_11891101   Sample    C    G        0      0        2 
   2  chr2_11949955     AAsi    T    A        0      0        2 
   2  chr2_11949955     AKia    T    A        1      2        2 
   2  chr2_11949955     AOna    T    A      0.5      1        2 
   2  chr2_11949955     ASom    T    A        0      0        2 
   2  chr2_11949955     HCab    T    A      0.5      1        2 
   2  chr2_11949955     HPrz    T    A        0      0        2 
   2  chr2_11949955     ZBoe    T    A        0      0        2 
   2  chr2_11949955     ZGre    T    A        0      0        2 
   2  chr2_11949955     ZHar    T    A        0      0        2 
   2  chr2_11949955   Sample    T    A        0      0        2 
   2  chr2_11951176     AAsi    G    C        0      0        2 
   2  chr2_11951176     AKia    G    C        0      0        2 
   2  chr2_11951176     AOna    G    C        0      0        2 
   2  chr2_11951176     ASom    G    C        0      0        2 
   2  chr2_11951176     HCab    G    C        1      2        2 
   2  chr2_11951176     HPrz    G    C        1      2        2 
   2  chr2_11951176     ZBoe    G    C        0      0        2 
   2  chr2_11951176     ZGre    G    C        0      0        2 
   2  chr2_11951176     ZHar    G    C        0      0        2 
   2  chr2_11951176   Sample    G    C        0      0        2 
   2  chr2_11960305     AAsi    T    G        0      0        2 
   2  chr2_11960305     AKia    T    G        0      0        2 
   2  chr2_11960305     AOna    T    G        0      0        2 
   2  chr2_11960305     ASom    T    G        0      0        2 
   2  chr2_11960305     HCab    T    G        0      0        2 
   2  chr2_11960305     HPrz    T    G        0      0        2 
   2  chr2_11960305     ZBoe    T    G        0      0        2 
   2  chr2_11960305     ZGre    T    G        0      0        2 
   2  chr2_11960305     ZHar    T    G        1      2        2 
   2  chr2_11960305   Sample    T    G        0      0        2 
   2  chr2_11965752     AAsi    G    C        0      0        2 
   2  chr2_11965752     AKia    G    C        1      2        2 
   2  chr2_11965752     AOna    G    C        1      2        2 
   2  chr2_11965752     ASom    G    C        0      0        2 
   2  chr2_11965752     HCab    G    C        0      0        2 
   2  chr2_11965752     HPrz    G    C        0      0        2 
   2  chr2_11965752     ZBoe    G    C        0      0        2 
   2  chr2_11965752     ZGre    G    C        0      0        2 
   2  chr2_11965752     ZHar    G    C        0      0        2 
   2  chr2_11965752   Sample    G    C        0      0        2 
   2  chr2_11978382     AAsi    C    A        0      0        2 
   2  chr2_11978382     AKia    C    A        0      0        2 
   2  chr2_11978382     AOna    C    A        0      0        2 
   2  chr2_11978382     ASom    C    A        0      0        2 
   2  chr2_11978382     HCab    C    A        0      0        2 
   2  chr2_11978382     HPrz    C    A        0      0        2 
   2  chr2_11978382     ZBoe    C    A        0      0        2 
   2  chr2_11978382     ZGre    C    A      0.5      1        2 
   2  chr2_11978382     ZHar    C    A        0      0        2 
   2  chr2_11978382   Sample    C    A        0      0        2 
   2  chr2_12006141     AAsi    C    G        0      0        2 
   2  chr2_12006141     AKia    C    G        0      0        2 
   2  chr2_12006141     AOna    C    G        0      0        2 
   2  chr2_12006141     ASom    C    G        0      0        2 
   2  chr2_12006141     HCab    C    G        1      2        2 
   2  chr2_12006141     HPrz    C    G        1      2        2 
   2  chr2_12006141     ZBoe    C    G        0      0        2 
   2  chr2_12006141     ZGre    C    G        0      0        2 
   2  chr2_12006141     ZHar    C    G        0      0        2 
   2  chr2_12006141   Sample    C    G        0      0        2 
   2  chr2_12023208     AAsi    G    C        0      0        2 
   2  chr2_12023208     AKia    G    C        0      0        2 
   2  chr2_12023208     AOna    G    C        0      0        2 
   2  chr2_12023208     ASom    G    C        0      0        2 
   2  chr2_12023208     HCab    G    C        0      0        2 
   2  chr2_12023208     HPrz    G    C        0      0        2 
   2  chr2_12023208     ZBoe    G    C        1      2        2 
   2  chr2_12023208     ZGre    G    C        0      0        2 
   2  chr2_12023208     ZHar    G    C        0      0        2 
   2  chr2_12023208   Sample    G    C        0      0        2 
   2  chr2_12024563     AAsi    A    C        0      0        2 
   2  chr2_12024563     AKia    A    C        0      0        2 
   2  chr2_12024563     AOna    A    C      0.5      1        2 
   2  chr2_12024563     ASom    A    C        0      0        2 
   2  chr2_12024563     HCab    A    C        0      0        2 
   2  chr2_12024563     HPrz    A    C        0      0        2 
   2  chr2_12024563     ZBoe    A    C        0      0        2 
   2  chr2_12024563     ZGre    A    C        0      0        2 
   2  chr2_12024563     ZHar    A    C        0      0        2 
   2  chr2_12024563   Sample    A    C        0      0        2 
   2  chr2_12064276     AAsi    C    G        0      0        2 
   2  chr2_12064276     AKia    C    G        0      0        2 
   2  chr2_12064276     AOna    C    G        0      0        2 
   2  chr2_12064276     ASom    C    G        0      0        2 
   2  chr2_12064276     HCab    C    G        0      0        2 
   2  chr2_12064276     HPrz    C    G        0      0        2 
   2  chr2_12064276     ZBoe    C    G        0      0        2 
   2  chr2_12064276     ZGre    C    G        0      0        2 
   2  chr2_12064276     ZHar    C    G      0.5      1        2 
   2  chr2_12064276   Sample    C    G        0      0        2 
   2  chr2_12075053     AAsi    C    G        0      0        2 
   2  chr2_12075053     AKia    C    G        0      0        2 
   2  chr2_12075053     AOna    C    G        0      0        2 
   2  chr2_12075053     ASom    C    G        0      0        2 
   2  chr2_12075053     HCab    C    G      0.5      1        2 
   2  chr2_12075053     HPrz    C    G        0      0        2 
   2  chr2_12075053     ZBoe    C    G        0      0        2 
   2  chr2_12075053     ZGre    C    G        0      0        2 
   2  chr2_12075053     ZHar    C    G        0      0        2 
   2  chr2_12075053   Sample    C    G        0      0        2 
   2  chr2_12077438     AAsi    A    T        0      0        2 
   2  chr2_12077438     AKia    A    T        0      0        2 
   2  chr2_12077438     AOna    A    T        0      0        2 
   2  chr2_12077438     ASom    A    T        0      0        2 
   2  chr2_12077438     HCab    A    T        0      0        2 
   2  chr2_12077438     HPrz    A    T      0.5      1        2 
   2  chr2_12077438     ZBoe    A    T        0      0        2 
   2  chr2_12077438     ZGre    A    T        0      0        2 
   2  chr2_12077438     ZHar    A    T        0      0        2 
   2  chr2_12077438   Sample    A    T        0      0        2 
   2  chr2_12081075     AAsi    C    G        0      0        2 
   2  chr2_12081075     AKia    C    G        0      0        2 
   2  chr2_12081075     AOna    C    G        0      0        2 
   2  chr2_12081075     ASom    C    G        0      0        2 
   2  chr2_12081075     HCab    C    G        0      0        2 
   2  chr2_12081075     HPrz    C    G        0      0        2 
   2  chr2_12081075     ZBoe    C    G        0      0        2 
   2  chr2_12081075     ZGre    C    G        0      0        2 
   2  chr2_12081075     ZHar    C    G      0.5      1        2 
   2  chr2_12081075   Sample    C    G        0      0        2 
   2  chr2_12090038     AAsi    G    T        0      0        2 
   2  chr2_12090038     AKia    G    T        0      0        2 
   2  chr2_12090038     AOna    G    T        0      0        2 
   2  chr2_12090038     ASom    G    T        0      0        2 
   2  chr2_12090038     HCab    G    T        0      0        2 
   2  chr2_12090038     HPrz    G    T        0      0        2 
   2  chr2_12090038     ZBoe    G    T        0      0        2 
   2  chr2_12090038     ZGre    G    T        0      0        2 
   2  chr2_12090038     ZHar    G    T        1      2        2 
   2  chr2_12090038   Sample    G    T        0      0        2 
   2  chr2_12108929     AAsi    T    G        0      0        2 
   2  chr2_12108929     AKia    T    G        0      0        2 
   2  chr2_12108929     AOna    T    G        0      0        2 
   2  chr2_12108929     ASom    T    G        0      0        2 
   2  chr2_12108929     HCab    T    G        0      0        2 
   2  chr2_12108929     HPrz    T    G        0      0        2 
   2  chr2_12108929     ZBoe    T    G        0      0        2 
   2  chr2_12108929     ZGre    T    G        0      0        2 
   2  chr2_12108929     ZHar    T    G        1      2        2 
   2  chr2_12108929   Sample    T    G        0      0        2 
   2  chr2_12127946     AAsi    C    G        1      2        2 
   2  chr2_12127946     AKia    C    G        0      0        2 
   2  chr2_12127946     AOna    C    G        0      0        2 
   2  chr2_12127946     ASom    C    G        1      2        2 
   2  chr2_12127946     HCab    C    G        0      0        2 
   2  chr2_12127946     HPrz    C    G        0      0        2 
   2  chr2_12127946     ZBoe    C    G        0      0        2 
   2  chr2_12127946     ZGre    C    G        0      0        2 
   2  chr2_12127946     ZHar    C    G        0      0        2 
   2  chr2_12127946   Sample    C    G        1      2        2 
   2  chr2_12144063     AAsi    C    A        0      0        2 
   2  chr2_12144063     AKia    C    A        0      0        2 
   2  chr2_12144063     AOna    C    A        0      0        2 
   2  chr2_12144063     ASom    C    A        0      0        2 
   2  chr2_12144063     HCab    C    A        0      0        2 
   2  chr2_12144063     HPrz    C    A        0      0        2 
   2  chr2_12144063     ZBoe    C    A        0      0        2 
   2  chr2_12144063     ZGre    C    A        1      2        2 
   2  chr2_12144063     ZHar    C    A        0      0        2 
   2  chr2_12144063   Sample    C    A        0      0        2 
   2  chr2_12150021     AAsi    G    C        0      0        2 
   2  chr2_12150021     AKia    G    C        1      2        2 
   2  chr2_12150021     AOna    G    C        0      0        2 
   2  chr2_12150021     ASom    G    C        0      0        2 
   2  chr2_12150021     HCab    G    C        0      0        2 
   2  chr2_12150021     HPrz    G    C        0      0        2 
   2  chr2_12150021     ZBoe    G    C        0      0        2 
   2  chr2_12150021     ZGre    G    C        0      0        2 
   2  chr2_12150021     ZHar    G    C        0      0        2 
   2  chr2_12150021   Sample    G    C        0      0        2 
   2  chr2_12158633     AAsi    A    C        0      0        2 
   2  chr2_12158633     AKia    A    C        0      0        2 
   2  chr2_12158633     AOna    A    C        0      0        2 
   2  chr2_12158633     ASom    A    C        0      0        2 
   2  chr2_12158633     HCab    A    C        0      0        2 
   2  chr2_12158633     HPrz    A    C        0      0        2 
   2  chr2_12158633     ZBoe    A    C        1      2        2 
   2  chr2_12158633     ZGre    A    C        1      2        2 
   2  chr2_12158633     ZHar    A    C        0      0        2 
   2  chr2_12158633   Sample    A    C        0      0        2 
   2  chr2_12180929     AAsi    T    G        0      0        2 
   2  chr2_12180929     AKia    T    G        0      0        2 
   2  chr2_12180929     AOna    T    G        0      0        2 
   2  chr2_12180929     ASom    T    G        0      0        2 
   2  chr2_12180929     HCab    T    G        0      0        2 
   2  chr2_12180929     HPrz    T    G        0      0        2 
   2  chr2_12180929     ZBoe    T    G      0.5      1        2 
   2  chr2_12180929     ZGre    T    G        0      0        2 
   2  chr2_12180929     ZHar    T    G        0      0        2 
   2  chr2_12180929   Sample    T    G        0      0        2 
   2  chr2_12205973     AAsi    A    C        0      0        2 
   2  chr2_12205973     AKia    A    C        0      0        2 
   2  chr2_12205973     AOna    A    C      0.5      1        2 
   2  chr2_12205973     ASom    A    C        0      0        2 
   2  chr2_12205973     HCab    A    C        0      0        2 
   2  chr2_12205973     HPrz    A    C        0      0        2 
   2  chr2_12205973     ZBoe    A    C        0      0        2 
   2  chr2_12205973     ZGre    A    C        0      0        2 
   2  chr2_12205973     ZHar    A    C        0      0        2 
   2  chr2_12205973   Sample    A    C        0      0        2 
   2  chr2_12206447     AAsi    C    A        0      0        2 
   2  chr2_12206447     AKia    C    A        0      0        2 
   2  chr2_12206447     AOna    C    A        0      0        2 
   2  chr2_12206447     ASom    C    A        0      0        2 
   2  chr2_12206447     HCab    C    A        0      0        2 
   2  chr2_12206447     HPrz    C    A        0      0        2 
   2  chr2_12206447     ZBoe    C    A        0      0        2 
   2  chr2_12206447     ZGre    C    A      0.5      1        2 
   2  chr2_12206447     ZHar    C    A        0      0        2 
   2  chr2_12206447   Sample    C    A        0      0        2 
   2  chr2_12206969     AAsi    A    C        0      0        2 
   2  chr2_12206969     AKia    A    C        0      0        2 
   2  chr2_12206969     AOna    A    C        0      0        2 
   2  chr2_12206969     ASom    A    C        0      0        2 
   2  chr2_12206969     HCab    A    C      0.5      1        2 
   2  chr2_12206969     HPrz    A    C        0      0        2 
   2  chr2_12206969     ZBoe    A    C        0      0        2 
   2  chr2_12206969     ZGre    A    C        0      0        2 
   2  chr2_12206969     ZHar    A    C        0      0        2 
   2  chr2_12206969   Sample    A    C        0      0        2 
   2  chr2_12213294     AAsi    T    A        1      2        2 
   2  chr2_12213294     AKia    T    A        0      0        2 
   2  chr2_12213294     AOna    T    A        0      0        2 
   2  chr2_12213294     ASom    T    A        1      2        2 
   2  chr2_12213294     HCab    T    A        0      0        2 
   2  chr2_12213294     HPrz    T    A        0      0        2 
   2  chr2_12213294     ZBoe    T    A        0      0        2 
   2  chr2_12213294     ZGre    T    A        0      0        2 
   2  chr2_12213294     ZHar    T    A        0      0        2 
   2  chr2_12213294   Sample    T    A        1      2        2 
   2  chr2_12214550     AAsi    T    A        0      0        2 
   2  chr2_12214550     AKia    T    A        0      0        2 
   2  chr2_12214550     AOna    T    A        0      0        2 
   2  chr2_12214550     ASom    T    A        0      0        2 
   2  chr2_12214550     HCab    T    A        1      2        2 
   2  chr2_12214550     HPrz    T    A        1      2        2 
   2  chr2_12214550     ZBoe    T    A        0      0        2 
   2  chr2_12214550     ZGre    T    A        0      0        2 
   2  chr2_12214550     ZHar    T    A        0      0        2 
   2  chr2_12214550   Sample    T    A        0      0        2 
   2  chr2_12234323     AAsi    T    G        0      0        2 
   2  chr2_12234323     AKia    T    G      0.5      1        2 
   2  chr2_12234323     AOna    T    G      0.5      1        2 
   2  chr2_12234323     ASom    T    G        0      0        2 
   2  chr2_12234323     HCab    T    G        0      0        2 
   2  chr2_12234323     HPrz    T    G        0      0        2 
   2  chr2_12234323     ZBoe    T    G        0      0        2 
   2  chr2_12234323     ZGre    T    G        0      0        2 
   2  chr2_12234323     ZHar    T    G        0      0        2 
   2  chr2_12234323   Sample    T    G        0      0        2 
   2  chr2_12240575     AAsi    C    G        0      0        2 
   2  chr2_12240575     AKia    C    G        0      0        2 
   2  chr2_12240575     AOna    C    G        0      0        2 
   2  chr2_12240575     ASom    C    G        0      0        2 
   2  chr2_12240575     HCab    C    G        0      0        2 
   2  chr2_12240575     HPrz    C    G        0      0        2 
   2  chr2_12240575     ZBoe    C    G        1      2        2 
   2  chr2_12240575     ZGre    C    G        1      2        2 
   2  chr2_12240575     ZHar    C    G        1      2        2 
   2  chr2_12240575   Sample    C    G        0      0        2 
   2  chr2_12268034     AAsi    A    C        0      0        2 
   2  chr2_12268034     AKia    A    C        0      0        2 
   2  chr2_12268034     AOna    A    C        0      0        2 
   2  chr2_12268034     ASom    A    C        0      0        2 
   2  chr2_12268034     HCab    A    C        0      0        2 
   2  chr2_12268034     HPrz    A    C        0      0        2 
   2  chr2_12268034     ZBoe    A    C        0      0        2 
   2  chr2_12268034     ZGre    A    C        1      2        2 
   2  chr2_12268034     ZHar    A    C        0      0        2 
   2  chr2_12268034   Sample    A    C        0      0        2 
   2  chr2_12312400     AAsi    C    G        0      0        2 
   2  chr2_12312400     AKia    C    G        0      0        2 
   2  chr2_12312400     AOna    C    G        0      0        2 
   2  chr2_12312400     ASom    C    G        0      0        2 
   2  chr2_12312400     HCab    C    G        1      2        2 
   2  chr2_12312400     HPrz    C    G        1      2        2 
   2  chr2_12312400     ZBoe    C    G        0      0        2 
   2  chr2_12312400     ZGre    C    G        0      0        2 
   2  chr2_12312400     ZHar    C    G        0      0        2 
   2  chr2_12312400   Sample    C    G        0      0        2 
   2  chr2_12339331     AAsi    C    A        0      0        2 
   2  chr2_12339331     AKia    C    A        0      0        2 
   2  chr2_12339331     AOna    C    A        0      0        2 
   2  chr2_12339331     ASom    C    A        0      0        2 
   2  chr2_12339331     HCab    C    A        0      0        2 
   2  chr2_12339331     HPrz    C    A        0      0        2 
   2  chr2_12339331     ZBoe    C    A        0      0        2 
   2  chr2_12339331     ZGre    C    A        1      2        2 
   2  chr2_12339331     ZHar    C    A        0      0        2 
   2  chr2_12339331   Sample    C    A        0      0        2 
   2  chr2_12371508     AAsi    C    G        0      0        2 
   2  chr2_12371508     AKia    C    G        0      0        2 
   2  chr2_12371508     AOna    C    G        0      0        2 
   2  chr2_12371508     ASom    C    G        0      0        2 
   2  chr2_12371508     HCab    C    G        1      2        2 
   2  chr2_12371508     HPrz    C    G      0.5      1        2 
   2  chr2_12371508     ZBoe    C    G        0      0        2 
   2  chr2_12371508     ZGre    C    G        0      0        2 
   2  chr2_12371508     ZHar    C    G        0      0        2 
   2  chr2_12371508   Sample    C    G        0      0        2 
   2  chr2_12374487     AAsi    T    G      0.5      1        2 
   2  chr2_12374487     AKia    T    G        0      0        2 
   2  chr2_12374487     AOna    T    G        0      0        2 
   2  chr2_12374487     ASom    T    G        0      0        2 
   2  chr2_12374487     HCab    T    G        0      0        2 
   2  chr2_12374487     HPrz    T    G        0      0        2 
   2  chr2_12374487     ZBoe    T    G        0      0        2 
   2  chr2_12374487     ZGre    T    G        0      0        2 
   2  chr2_12374487     ZHar    T    G        0      0        2 
   2  chr2_12374487   Sample    T    G        0      0        2 
   2  chr2_12455826     AAsi    C    G        0      0        2 
   2  chr2_12455826     AKia    C    G        0      0        2 
   2  chr2_12455826     AOna    C    G      0.5      1        2 
   2  chr2_12455826     ASom    C    G        0      0        2 
   2  chr2_12455826     HCab    C    G        0      0        2 
   2  chr2_12455826     HPrz    C    G        0      0        2 
   2  chr2_12455826     ZBoe    C    G        0      0        2 
   2  chr2_12455826     ZGre    C    G        0      0        2 
   2  chr2_12455826     ZHar    C    G        0      0        2 
   2  chr2_12455826   Sample    C    G        0      0        2 
   2  chr2_12474095     AAsi    A    C        1      2        2 
   2  chr2_12474095     AKia    A    C        0      0        2 
   2  chr2_12474095     AOna    A    C        0      0        2 
   2  chr2_12474095     ASom    A    C        1      2        2 
   2  chr2_12474095     HCab    A    C        0      0        2 
   2  chr2_12474095     HPrz    A    C        0      0        2 
   2  chr2_12474095     ZBoe    A    C        0      0        2 
   2  chr2_12474095     ZGre    A    C        0      0        2 
   2  chr2_12474095     ZHar    A    C        0      0        2 
   2  chr2_12474095   Sample    A    C        1      2        2 
   2  chr2_12474239     AAsi    T    G        0      0        2 
   2  chr2_12474239     AKia    T    G        0      0        2 
   2  chr2_12474239     AOna    T    G        0      0        2 
   2  chr2_12474239     ASom    T    G        0      0        2 
   2  chr2_12474239     HCab    T    G        0      0        2 
   2  chr2_12474239     HPrz    T    G        0      0        2 
   2  chr2_12474239     ZBoe    T    G      0.5      1        2 
   2  chr2_12474239     ZGre    T    G        0      0        2 
   2  chr2_12474239     ZHar    T    G        0      0        2 
   2  chr2_12474239   Sample    T    G        0      0        2 
   2  chr2_12484045     AAsi    T    A        0      0        2 
   2  chr2_12484045     AKia    T    A        0      0        2 
   2  chr2_12484045     AOna    T    A        0      0        2 
   2  chr2_12484045     ASom    T    A        0      0        2 
   2  chr2_12484045     HCab    T    A        0      0        2 
   2  chr2_12484045     HPrz    T    A        0      0        2 
   2  chr2_12484045     ZBoe    T    A        1      2        2 
   2  chr2_12484045     ZGre    T    A        0      0        2 
   2  chr2_12484045     ZHar    T    A        1      2        2 
   2  chr2_12484045   Sample    T    A        0      0        2 
   2  chr2_12489764     AAsi    G    C        0      0        2 
   2  chr2_12489764     AKia    G    C        0      0        2 
   2  chr2_12489764     AOna    G    C        0      0        2 
   2  chr2_12489764     ASom    G    C        0      0        2 
   2  chr2_12489764     HCab    G    C        1      2        2 
   2  chr2_12489764     HPrz    G    C        1      2        2 
   2  chr2_12489764     ZBoe    G    C        0      0        2 
   2  chr2_12489764     ZGre    G    C        0      0        2 
   2  chr2_12489764     ZHar    G    C        0      0        2 
   2  chr2_12489764   Sample    G    C        0      0        2 
   2  chr2_12518320     AAsi    C    A        0      0        2 
   2  chr2_12518320     AKia    C    A        0      0        2 
   2  chr2_12518320     AOna    C    A        0      0        2 
   2  chr2_12518320     ASom    C    A        0      0        2 
   2  chr2_12518320     HCab    C    A        1      2        2 
   2  chr2_12518320     HPrz    C    A        0      0        2 
   2  chr2_12518320     ZBoe    C    A        0      0        2 
   2  chr2_12518320     ZGre    C    A        0      0        2 
   2  chr2_12518320     ZHar    C    A        0      0        2 
   2  chr2_12518320   Sample    C    A        0      0        2 
   2  chr2_12539455     AAsi    A    T        0      0        2 
   2  chr2_12539455     AKia    A    T        0      0        2 
   2  chr2_12539455     AOna    A    T        0      0        2 
   2  chr2_12539455     ASom    A    T        0      0        2 
   2  chr2_12539455     HCab    A    T      0.5      1        2 
   2  chr2_12539455     HPrz    A    T        1      2        2 
   2  chr2_12539455     ZBoe    A    T        0      0        2 
   2  chr2_12539455     ZGre    A    T        0      0        2 
   2  chr2_12539455     ZHar    A    T        0      0        2 
   2  chr2_12539455   Sample    A    T        0      0        2 
   2  chr2_12550180     AAsi    C    A        0      0        2 
   2  chr2_12550180     AKia    C    A        0      0        2 
   2  chr2_12550180     AOna    C    A        0      0        2 
   2  chr2_12550180     ASom    C    A        0      0        2 
   2  chr2_12550180     HCab    C    A        0      0        2 
   2  chr2_12550180     HPrz    C    A        0      0        2 
   2  chr2_12550180     ZBoe    C    A        0      0        2 
   2  chr2_12550180     ZGre    C    A        0      0        2 
   2  chr2_12550180     ZHar    C    A      0.5      1        2 
   2  chr2_12550180   Sample    C    A        0      0        2 
   2  chr2_12558986     AAsi    A    C        0      0        2 
   2  chr2_12558986     AKia    A    C        0      0        2 
   2  chr2_12558986     AOna    A    C        0      0        2 
   2  chr2_12558986     ASom    A    C        0      0        2 
   2  chr2_12558986     HCab    A    C        1      2        2 
   2  chr2_12558986     HPrz    A    C        1      2        2 
   2  chr2_12558986     ZBoe    A    C        0      0        2 
   2  chr2_12558986     ZGre    A    C        0      0        2 
   2  chr2_12558986     ZHar    A    C        0      0        2 
   2  chr2_12558986   Sample    A    C        0      0        2 
   2  chr2_12563489     AAsi    C    G        0      0        2 
   2  chr2_12563489     AKia    C    G        0      0        2 
   2  chr2_12563489     AOna    C    G        0      0        2 
   2  chr2_12563489     ASom    C    G        0      0        2 
   2  chr2_12563489     HCab    C    G        1      2        2 
   2  chr2_12563489     HPrz    C    G        1      2        2 
   2  chr2_12563489     ZBoe    C    G        0      0        2 
   2  chr2_12563489     ZGre    C    G        0      0        2 
   2  chr2_12563489     ZHar    C    G        0      0        2 
   2  chr2_12563489   Sample    C    G        0      0        2 
   2  chr2_12588081     AAsi    A    C        0      0        2 
   2  chr2_12588081     AKia    A    C        0      0        2 
   2  chr2_12588081     AOna    A    C        1      2        2 
   2  chr2_12588081     ASom    A    C        0      0        2 
   2  chr2_12588081     HCab    A    C        0      0        2 
   2  chr2_12588081     HPrz    A    C        0      0        2 
   2  chr2_12588081     ZBoe    A    C        0      0        2 
   2  chr2_12588081     ZGre    A    C        0      0        2 
   2  chr2_12588081     ZHar    A    C        0      0        2 
   2  chr2_12588081   Sample    A    C        0      0        2 
   2  chr2_12588194     AAsi    T    A        0      0        2 
   2  chr2_12588194     AKia    T    A        1      2        2 
   2  chr2_12588194     AOna    T    A        0      0        2 
   2  chr2_12588194     ASom    T    A        0      0        2 
   2  chr2_12588194     HCab    T    A        0      0        2 
   2  chr2_12588194     HPrz    T    A        0      0        2 
   2  chr2_12588194     ZBoe    T    A        0      0        2 
   2  chr2_12588194     ZGre    T    A        0      0        2 
   2  chr2_12588194     ZHar    T    A        0      0        2 
   2  chr2_12588194   Sample    T    A        0      0        2 
   2  chr2_12588901     AAsi    A    C        0      0        2 
   2  chr2_12588901     AKia    A    C        0      0        2 
   2  chr2_12588901     AOna    A    C        0      0        2 
   2  chr2_12588901     ASom    A    C        0      0        2 
   2  chr2_12588901     HCab    A    C        1      2        2 
   2  chr2_12588901     HPrz    A    C        1      2        2 
   2  chr2_12588901     ZBoe    A    C        0      0        2 
   2  chr2_12588901     ZGre    A    C        0      0        2 
   2  chr2_12588901     ZHar    A    C        0      0        2 
   2  chr2_12588901   Sample    A    C        0      0        2 
   2  chr2_12603482     AAsi    G    T        1      2        2 
   2  chr2_12603482     AKia    G    T        0      0        2 
   2  chr2_12603482     AOna    G    T        0      0        2 
   2  chr2_12603482     ASom    G    T        1      2        2 
   2  chr2_12603482     HCab    G    T        0      0        2 
   2  chr2_12603482     HPrz    G    T        0      0        2 
   2  chr2_12603482     ZBoe    G    T        0      0        2 
   2  chr2_12603482     ZGre    G    T        0      0        2 
   2  chr2_12603482     ZHar    G    T        0      0        2 
   2  chr2_12603482   Sample    G    T        1      2        2 
   2  chr2_12607600     AAsi    T    G        0      0        2 
   2  chr2_12607600     AKia    T    G        1      2        2 
   2  chr2_12607600     AOna    T    G        1      2        2 
   2  chr2_12607600     ASom    T    G        0      0        2 
   2  chr2_12607600     HCab    T    G        0      0        2 
   2  chr2_12607600     HPrz    T    G        0      0        2 
   2  chr2_12607600     ZBoe    T    G        0      0        2 
   2  chr2_12607600     ZGre    T    G        0      0        2 
   2  chr2_12607600     ZHar    T    G        0      0        2 
   2  chr2_12607600   Sample    T    G        0      0        2 
   2  chr2_12608937     AAsi    T    A        0      0        2 
   2  chr2_12608937     AKia    T    A        0      0        2 
   2  chr2_12608937     AOna    T    A        0      0        2 
   2  chr2_12608937     ASom    T    A        0      0        2 
   2  chr2_12608937     HCab    T    A        0      0        2 
   2  chr2_12608937     HPrz    T    A        0      0        2 
   2  chr2_12608937     ZBoe    T    A        0      0        2 
   2  chr2_12608937     ZGre    T    A        0      0        2 
   2  chr2_12608937     ZHar    T    A      0.5      1        2 
   2  chr2_12608937   Sample    T    A        0      0        2 
   2  chr2_12637115     AAsi    A    T        0      0        2 
   2  chr2_12637115     AKia    A    T      0.5      1        2 
   2  chr2_12637115     AOna    A    T        0      0        2 
   2  chr2_12637115     ASom    A    T        0      0        2 
   2  chr2_12637115     HCab    A    T        0      0        2 
   2  chr2_12637115     HPrz    A    T        0      0        2 
   2  chr2_12637115     ZBoe    A    T        0      0        2 
   2  chr2_12637115     ZGre    A    T        0      0        2 
   2  chr2_12637115     ZHar    A    T        0      0        2 
   2  chr2_12637115   Sample    A    T        0      0        2 
   2  chr2_12654572     AAsi    A    C        0      0        2 
   2  chr2_12654572     AKia    A    C        0      0        2 
   2  chr2_12654572     AOna    A    C        0      0        2 
   2  chr2_12654572     ASom    A    C        0      0        2 
   2  chr2_12654572     HCab    A    C        1      2        2 
   2  chr2_12654572     HPrz    A    C        1      2        2 
   2  chr2_12654572     ZBoe    A    C        0      0        2 
   2  chr2_12654572     ZGre    A    C        0      0        2 
   2  chr2_12654572     ZHar    A    C        0      0        2 
   2  chr2_12654572   Sample    A    C        0      0        2 
   2  chr2_12660490     AAsi    G    C        0      0        2 
   2  chr2_12660490     AKia    G    C        0      0        2 
   2  chr2_12660490     AOna    G    C        0      0        2 
   2  chr2_12660490     ASom    G    C        0      0        2 
   2  chr2_12660490     HCab    G    C        1      2        2 
   2  chr2_12660490     HPrz    G    C        1      2        2 
   2  chr2_12660490     ZBoe    G    C        0      0        2 
   2  chr2_12660490     ZGre    G    C        0      0        2 
   2  chr2_12660490     ZHar    G    C        0      0        2 
   2  chr2_12660490   Sample    G    C        0      0        2 
   2  chr2_12666721     AAsi    A    C        0      0        2 
   2  chr2_12666721     AKia    A    C        0      0        2 
   2  chr2_12666721     AOna    A    C        0      0        2 
   2  chr2_12666721     ASom    A    C        0      0        2 
   2  chr2_12666721     HCab    A    C        0      0        2 
   2  chr2_12666721     HPrz    A    C      0.5      1        2 
   2  chr2_12666721     ZBoe    A    C        0      0        2 
   2  chr2_12666721     ZGre    A    C        0      0        2 
   2  chr2_12666721     ZHar    A    C        0      0        2 
   2  chr2_12666721   Sample    A    C        0      0        2 
   2  chr2_12669889     AAsi    C    A        0      0        2 
   2  chr2_12669889     AKia    C    A        0      0        2 
   2  chr2_12669889     AOna    C    A        0      0        2 
   2  chr2_12669889     ASom    C    A        0      0        2 
   2  chr2_12669889     HCab    C    A      0.5      1        2 
   2  chr2_12669889     HPrz    C    A      0.5      1        2 
   2  chr2_12669889     ZBoe    C    A        0      0        2 
   2  chr2_12669889     ZGre    C    A        0      0        2 
   2  chr2_12669889     ZHar    C    A        0      0        2 
   2  chr2_12669889   Sample    C    A        0      0        2 
   2  chr2_12714575     AAsi    T    A        0      0        2 
   2  chr2_12714575     AKia    T    A        0      0        2 
   2  chr2_12714575     AOna    T    A        0      0        2 
   2  chr2_12714575     ASom    T    A        0      0        2 
   2  chr2_12714575     HCab    T    A      0.5      1        2 
   2  chr2_12714575     HPrz    T    A      0.5      1        2 
   2  chr2_12714575     ZBoe    T    A        0      0        2 
   2  chr2_12714575     ZGre    T    A        0      0        2 
   2  chr2_12714575     ZHar    T    A        0      0        2 
   2  chr2_12714575   Sample    T    A        0      0        2 
   2  chr2_12750956     AAsi    C    G        0      0        2 
   2  chr2_12750956     AKia    C    G        0      0        2 
   2  chr2_12750956     AOna    C    G      0.5      1        2 
   2  chr2_12750956     ASom    C    G        0      0        2 
   2  chr2_12750956     HCab    C    G        0      0        2 
   2  chr2_12750956     HPrz    C    G      0.5      1        2 
   2  chr2_12750956     ZBoe    C    G        0      0        2 
   2  chr2_12750956     ZGre    C    G        0      0        2 
   2  chr2_12750956     ZHar    C    G        0      0        2 
   2  chr2_12750956   Sample    C    G        0      0        2 
   2  chr2_12754125     AAsi    G    C        0      0        2 
   2  chr2_12754125     AKia    G    C        0      0        2 
   2  chr2_12754125     AOna    G    C      0.5      1        2 
   2  chr2_12754125     ASom    G    C        0      0        2 
   2  chr2_12754125     HCab    G    C        0      0        2 
   2  chr2_12754125     HPrz    G    C        0      0        2 
   2  chr2_12754125     ZBoe    G    C        0      0        2 
   2  chr2_12754125     ZGre    G    C        0      0        2 
   2  chr2_12754125     ZHar    G    C        0      0        2 
   2  chr2_12754125   Sample    G    C        0      0        2 
   2  chr2_12758489     AAsi    C    G        0      0        2 
   2  chr2_12758489     AKia    C    G        0      0        2 
   2  chr2_12758489     AOna    C    G        0      0        2 
   2  chr2_12758489     ASom    C    G        0      0        2 
   2  chr2_12758489     HCab    C    G        0      0        2 
   2  chr2_12758489     HPrz    C    G        0      0        2 
   2  chr2_12758489     ZBoe    C    G        0      0        2 
   2  chr2_12758489     ZGre    C    G        0      0        2 
   2  chr2_12758489     ZHar    C    G        1      2        2 
   2  chr2_12758489   Sample    C    G        0      0        2 
   2  chr2_12767325     AAsi    A    C        0      0        2 
   2  chr2_12767325     AKia    A    C        0      0        2 
   2  chr2_12767325     AOna    A    C        0      0        2 
   2  chr2_12767325     ASom    A    C        0      0        2 
   2  chr2_12767325     HCab    A    C        0      0        2 
   2  chr2_12767325     HPrz    A    C        0      0        2 
   2  chr2_12767325     ZBoe    A    C        0      0        2 
   2  chr2_12767325     ZGre    A    C        0      0        2 
   2  chr2_12767325     ZHar    A    C      0.5      1        2 
   2  chr2_12767325   Sample    A    C        0      0        2 
   2  chr2_12777110     AAsi    C    G        0      0        2 
   2  chr2_12777110     AKia    C    G        0      0        2 
   2  chr2_12777110     AOna    C    G        0      0        2 
   2  chr2_12777110     ASom    C    G        0      0        2 
   2  chr2_12777110     HCab    C    G      0.5      1        2 
   2  chr2_12777110     HPrz    C    G      0.5      1        2 
   2  chr2_12777110     ZBoe    C    G        0      0        2 
   2  chr2_12777110     ZGre    C    G        0      0        2 
   2  chr2_12777110     ZHar    C    G        0      0        2 
   2  chr2_12777110   Sample    C    G        0      0        2 
   2  chr2_12789994     AAsi    C    G        0      0        2 
   2  chr2_12789994     AKia    C    G        0      0        2 
   2  chr2_12789994     AOna    C    G        0      0        2 
   2  chr2_12789994     ASom    C    G        0      0        2 
   2  chr2_12789994     HCab    C    G      0.5      1        2 
   2  chr2_12789994     HPrz    C    G      0.5      1        2 
   2  chr2_12789994     ZBoe    C    G        0      0        2 
   2  chr2_12789994     ZGre    C    G        0      0        2 
   2  chr2_12789994     ZHar    C    G        0      0        2 
   2  chr2_12789994   Sample    C    G        0      0        2 
   2  chr2_12797050     AAsi    G    T        0      0        2 
   2  chr2_12797050     AKia    G    T        0      0        2 
   2  chr2_12797050     AOna    G    T        0      0        2 
   2  chr2_12797050     ASom    G    T        0      0        2 
   2  chr2_12797050     HCab    G    T      0.5      1        2 
   2  chr2_12797050     HPrz    G    T      0.5      1        2 
   2  chr2_12797050     ZBoe    G    T        0      0        2 
   2  chr2_12797050     ZGre    G    T        0      0        2 
   2  chr2_12797050     ZHar    G    T        0      0        2 
   2  chr2_12797050   Sample    G    T        0      0        2 
   2  chr2_12810107     AAsi    G    C        0      0        2 
   2  chr2_12810107     AKia    G    C        1      2        2 
   2  chr2_12810107     AOna    G    C      0.5      1        2 
   2  chr2_12810107     ASom    G    C        0      0        2 
   2  chr2_12810107     HCab    G    C        0      0        2 
   2  chr2_12810107     HPrz    G    C        0      0        2 
   2  chr2_12810107     ZBoe    G    C        0      0        2 
   2  chr2_12810107     ZGre    G    C        0      0        2 
   2  chr2_12810107     ZHar    G    C        0      0        2 
   2  chr2_12810107   Sample    G    C        0      0        2 
   2  chr2_12843973     AAsi    T    G        0      0        2 
   2  chr2_12843973     AKia    T    G        0      0        2 
   2  chr2_12843973     AOna    T    G        0      0        2 
   2  chr2_12843973     ASom    T    G        0      0        2 
   2  chr2_12843973     HCab    T    G        0      0        2 
   2  chr2_12843973     HPrz    T    G        0      0        2 
   2  chr2_12843973     ZBoe    T    G        0      0        2 
   2  chr2_12843973     ZGre    T    G        0      0        2 
   2  chr2_12843973     ZHar    T    G        1      2        2 
   2  chr2_12843973   Sample    T    G        0      0        2 
   2  chr2_12868278     AAsi    C    A        0      0        2 
   2  chr2_12868278     AKia    C    A        0      0        2 
   2  chr2_12868278     AOna    C    A      0.5      1        2 
   2  chr2_12868278     ASom    C    A        0      0        2 
   2  chr2_12868278     HCab    C    A        0      0        2 
   2  chr2_12868278     HPrz    C    A        0      0        2 
   2  chr2_12868278     ZBoe    C    A        0      0        2 
   2  chr2_12868278     ZGre    C    A        0      0        2 
   2  chr2_12868278     ZHar    C    A        0      0        2 
   2  chr2_12868278   Sample    C    A        0      0        2 
   2  chr2_12873253     AAsi    C    A        1      2        2 
   2  chr2_12873253     AKia    C    A        0      0        2 
   2  chr2_12873253     AOna    C    A        0      0        2 
   2  chr2_12873253     ASom    C    A        1      2        2 
   2  chr2_12873253     HCab    C    A        1      2        2 
   2  chr2_12873253     HPrz    C    A        1      2        2 
   2  chr2_12873253     ZBoe    C    A        0      0        2 
   2  chr2_12873253     ZGre    C    A        0      0        2 
   2  chr2_12873253     ZHar    C    A        0      0        2 
   2  chr2_12873253   Sample    C    A        1      2        2 
   2  chr2_12873265     AAsi    C    A        0      0        2 
   2  chr2_12873265     AKia    C    A        0      0        2 
   2  chr2_12873265     AOna    C    A        0      0        2 
   2  chr2_12873265     ASom    C    A        0      0        2 
   2  chr2_12873265     HCab    C    A        1      2        2 
   2  chr2_12873265     HPrz    C    A        1      2        2 
   2  chr2_12873265     ZBoe    C    A        0      0        2 
   2  chr2_12873265     ZGre    C    A        0      0        2 
   2  chr2_12873265     ZHar    C    A        0      0        2 
   2  chr2_12873265   Sample    C    A        0      0        2 
   2  chr2_12873942     AAsi    T    G        0      0        2 
   2  chr2_12873942     AKia    T    G        0      0        2 
   2  chr2_12873942     AOna    T    G        0      0        2 
   2  chr2_12873942     ASom    T    G        0      0        2 
   2  chr2_12873942     HCab    T    G        0      0        2 
   2  chr2_12873942     HPrz    T    G        0      0        2 
   2  chr2_12873942     ZBoe    T    G        0      0        2 
   2  chr2_12873942     ZGre    T    G        1      2        2 
   2  chr2_12873942     ZHar    T    G        0      0        2 
   2  chr2_12873942   Sample    T    G        0      0        2 
   2  chr2_12880181     AAsi    G    C        0      0        2 
   2  chr2_12880181     AKia    G    C        0      0        2 
   2  chr2_12880181     AOna    G    C        0      0        2 
   2  chr2_12880181     ASom    G    C        0      0        2 
   2  chr2_12880181     HCab    G    C        1      2        2 
   2  chr2_12880181     HPrz    G    C        1      2        2 
   2  chr2_12880181     ZBoe    G    C        0      0        2 
   2  chr2_12880181     ZGre    G    C        0      0        2 
   2  chr2_12880181     ZHar    G    C        0      0        2 
   2  chr2_12880181   Sample    G    C        0      0        2 
   2  chr2_12894919     AAsi    C    A        1      2        2 
   2  chr2_12894919     AKia    C    A        0      0        2 
   2  chr2_12894919     AOna    C    A        0      0        2 
   2  chr2_12894919     ASom    C    A        1      2        2 
   2  chr2_12894919     HCab    C    A        0      0        2 
   2  chr2_12894919     HPrz    C    A        0      0        2 
   2  chr2_12894919     ZBoe    C    A        0      0        2 
   2  chr2_12894919     ZGre    C    A        0      0        2 
   2  chr2_12894919     ZHar    C    A        0      0        2 
   2  chr2_12894919   Sample    C    A        1      2        2 
   2  chr2_12927068     AAsi    G    T        0      0        2 
   2  chr2_12927068     AKia    G    T        0      0        2 
   2  chr2_12927068     AOna    G    T        0      0        2 
   2  chr2_12927068     ASom    G    T        0      0        2 
   2  chr2_12927068     HCab    G    T      0.5      1        2 
   2  chr2_12927068     HPrz    G    T        0      0        2 
   2  chr2_12927068     ZBoe    G    T        0      0        2 
   2  chr2_12927068     ZGre    G    T        0      0        2 
   2  chr2_12927068     ZHar    G    T        0      0        2 
   2  chr2_12927068   Sample    G    T        0      0        2 
   2  chr2_12927080     AAsi    C    A        0      0        2 
   2  chr2_12927080     AKia    C    A        0      0        2 
   2  chr2_12927080     AOna    C    A        0      0        2 
   2  chr2_12927080     ASom    C    A        0      0        2 
   2  chr2_12927080     HCab    C    A        0      0        2 
   2  chr2_12927080     HPrz    C    A        0      0        2 
   2  chr2_12927080     ZBoe    C    A      0.5      1        2 
   2  chr2_12927080     ZGre    C    A        0      0        2 
   2  chr2_12927080     ZHar    C    A        0      0        2 
   2  chr2_12927080   Sample    C    A        0      0        2 
   2  chr2_12940709     AAsi    C    A        1      2        2 
   2  chr2_12940709     AKia    C    A        0      0        2 
   2  chr2_12940709     AOna    C    A        0      0        2 
   2  chr2_12940709     ASom    C    A        1      2        2 
   2  chr2_12940709     HCab    C    A        0      0        2 
   2  chr2_12940709     HPrz    C    A        0      0        2 
   2  chr2_12940709     ZBoe    C    A        0      0        2 
   2  chr2_12940709     ZGre    C    A        0      0        2 
   2  chr2_12940709     ZHar    C    A        0      0        2 
   2  chr2_12940709   Sample    C    A        1      2        2 
   2  chr2_12987654     AAsi    T    A        0      0        2 
   2  chr2_12987654     AKia    T    A        0      0        2 
   2  chr2_12987654     AOna    T    A        0      0        2 
   2  chr2_12987654     ASom    T    A        0      0        2 
   2  chr2_12987654     HCab    T    A        1      2        2 
   2  chr2_12987654     HPrz    T    A        1      2        2 
   2  chr2_12987654     ZBoe    T    A        0      0        2 
   2  chr2_12987654     ZGre    T    A        0      0        2 
   2  chr2_12987654     ZHar    T    A        0      0        2 
   2  chr2_12987654   Sample    T    A        0      0        2 
   2  chr2_12990180     AAsi    T    A        1      2        2 
   2  chr2_12990180     AKia    T    A        0      0        2 
   2  chr2_12990180     AOna    T    A        0      0        2 
   2  chr2_12990180     ASom    T    A        1      2        2 
   2  chr2_12990180     HCab    T    A        0      0        2 
   2  chr2_12990180     HPrz    T    A        0      0        2 
   2  chr2_12990180     ZBoe    T    A        0      0        2 
   2  chr2_12990180     ZGre    T    A        0      0        2 
   2  chr2_12990180     ZHar    T    A        0      0        2 
   2  chr2_12990180   Sample    T    A        0      0        2 
   2  chr2_13003481     AAsi    C    A        0      0        2 
   2  chr2_13003481     AKia    C    A        0      0        2 
   2  chr2_13003481     AOna    C    A      0.5      1        2 
   2  chr2_13003481     ASom    C    A        0      0        2 
   2  chr2_13003481     HCab    C    A        0      0        2 
   2  chr2_13003481     HPrz    C    A        0      0        2 
   2  chr2_13003481     ZBoe    C    A        0      0        2 
   2  chr2_13003481     ZGre    C    A        0      0        2 
   2  chr2_13003481     ZHar    C    A        0      0        2 
   2  chr2_13003481   Sample    C    A        0      0        2 
   2  chr2_13013914     AAsi    C    G        0      0        2 
   2  chr2_13013914     AKia    C    G        0      0        2 
   2  chr2_13013914     AOna    C    G        0      0        2 
   2  chr2_13013914     ASom    C    G        0      0        2 
   2  chr2_13013914     HCab    C    G        0      0        2 
   2  chr2_13013914     HPrz    C    G        0      0        2 
   2  chr2_13013914     ZBoe    C    G      0.5      1        2 
   2  chr2_13013914     ZGre    C    G        0      0        2 
   2  chr2_13013914     ZHar    C    G        0      0        2 
   2  chr2_13013914   Sample    C    G        0      0        2 
   2  chr2_13054920     AAsi    C    A        0      0        2 
   2  chr2_13054920     AKia    C    A        0      0        2 
   2  chr2_13054920     AOna    C    A      0.5      1        2 
   2  chr2_13054920     ASom    C    A        0      0        2 
   2  chr2_13054920     HCab    C    A        0      0        2 
```
