## Supplementary File 3. Zonkey (Schubert et al. 2017) report for donkey specimen Ancient3. for "No genetic evidence yet for hinnies at Mazongshan (400-160 BCE), northwestern China": excl_ts.frq.strat (part 10 of 100)

```
   2  chr2_13054920     HPrz    C    A        0      0        2 
   2  chr2_13054920     ZBoe    C    A        0      0        2 
   2  chr2_13054920     ZGre    C    A        0      0        2 
   2  chr2_13054920     ZHar    C    A        0      0        2 
   2  chr2_13054920   Sample    C    A        0      0        2 
   2  chr2_13062552     AAsi    C    A        1      2        2 
   2  chr2_13062552     AKia    C    A        1      2        2 
   2  chr2_13062552     AOna    C    A        1      2        2 
   2  chr2_13062552     ASom    C    A        1      2        2 
   2  chr2_13062552     HCab    C    A        0      0        2 
   2  chr2_13062552     HPrz    C    A        0      0        2 
   2  chr2_13062552     ZBoe    C    A        0      0        2 
   2  chr2_13062552     ZGre    C    A        0      0        2 
   2  chr2_13062552     ZHar    C    A        0      0        2 
   2  chr2_13062552   Sample    C    A        1      2        2 
   2  chr2_13076025     AAsi    T    G        1      2        2 
   2  chr2_13076025     AKia    T    G        0      0        2 
   2  chr2_13076025     AOna    T    G        0      0        2 
   2  chr2_13076025     ASom    T    G        1      2        2 
   2  chr2_13076025     HCab    T    G        0      0        2 
   2  chr2_13076025     HPrz    T    G        0      0        2 
   2  chr2_13076025     ZBoe    T    G        0      0        2 
   2  chr2_13076025     ZGre    T    G        0      0        2 
   2  chr2_13076025     ZHar    T    G        0      0        2 
   2  chr2_13076025   Sample    T    G        0      0        2 
   2  chr2_13078420     AAsi    A    C        0      0        2 
   2  chr2_13078420     AKia    A    C        0      0        2 
   2  chr2_13078420     AOna    A    C        0      0        2 
   2  chr2_13078420     ASom    A    C        0      0        2 
   2  chr2_13078420     HCab    A    C        0      0        2 
   2  chr2_13078420     HPrz    A    C        0      0        2 
   2  chr2_13078420     ZBoe    A    C        1      2        2 
   2  chr2_13078420     ZGre    A    C        0      0        2 
   2  chr2_13078420     ZHar    A    C        0      0        2 
   2  chr2_13078420   Sample    A    C        0      0        2 
   2  chr2_13090720     AAsi    G    T        0      0        2 
   2  chr2_13090720     AKia    G    T        0      0        2 
   2  chr2_13090720     AOna    G    T        0      0        2 
   2  chr2_13090720     ASom    G    T        0      0        2 
   2  chr2_13090720     HCab    G    T        0      0        2 
   2  chr2_13090720     HPrz    G    T        0      0        2 
   2  chr2_13090720     ZBoe    G    T      0.5      1        2 
   2  chr2_13090720     ZGre    G    T        0      0        2 
   2  chr2_13090720     ZHar    G    T        0      0        2 
   2  chr2_13090720   Sample    G    T        0      0        2 
   2  chr2_13107708     AAsi    G    T        0      0        2 
   2  chr2_13107708     AKia    G    T        0      0        2 
   2  chr2_13107708     AOna    G    T        0      0        2 
   2  chr2_13107708     ASom    G    T        0      0        2 
   2  chr2_13107708     HCab    G    T      0.5      1        2 
   2  chr2_13107708     HPrz    G    T        0      0        2 
   2  chr2_13107708     ZBoe    G    T        0      0        2 
   2  chr2_13107708     ZGre    G    T        0      0        2 
   2  chr2_13107708     ZHar    G    T        0      0        2 
   2  chr2_13107708   Sample    G    T        0      0        2 
   2  chr2_13135229     AAsi    A    C        0      0        2 
   2  chr2_13135229     AKia    A    C        0      0        2 
   2  chr2_13135229     AOna    A    C        0      0        2 
   2  chr2_13135229     ASom    A    C        0      0        2 
   2  chr2_13135229     HCab    A    C        0      0        2 
   2  chr2_13135229     HPrz    A    C        0      0        2 
   2  chr2_13135229     ZBoe    A    C        0      0        2 
   2  chr2_13135229     ZGre    A    C        1      2        2 
   2  chr2_13135229     ZHar    A    C        0      0        2 
   2  chr2_13135229   Sample    A    C        0      0        2 
   2  chr2_13147606     AAsi    A    T        0      0        2 
   2  chr2_13147606     AKia    A    T        0      0        2 
   2  chr2_13147606     AOna    A    T        0      0        2 
   2  chr2_13147606     ASom    A    T        0      0        2 
   2  chr2_13147606     HCab    A    T        0      0        2 
   2  chr2_13147606     HPrz    A    T      0.5      1        2 
   2  chr2_13147606     ZBoe    A    T        0      0        2 
   2  chr2_13147606     ZGre    A    T        0      0        2 
   2  chr2_13147606     ZHar    A    T        0      0        2 
   2  chr2_13147606   Sample    A    T        0      0        2 
   2  chr2_13149024     AAsi    C    A        0      0        2 
   2  chr2_13149024     AKia    C    A        0      0        2 
   2  chr2_13149024     AOna    C    A        0      0        2 
   2  chr2_13149024     ASom    C    A        0      0        2 
   2  chr2_13149024     HCab    C    A        0      0        2 
   2  chr2_13149024     HPrz    C    A        0      0        2 
   2  chr2_13149024     ZBoe    C    A      0.5      1        2 
   2  chr2_13149024     ZGre    C    A        0      0        2 
   2  chr2_13149024     ZHar    C    A        0      0        2 
   2  chr2_13149024   Sample    C    A        0      0        2 
   2  chr2_13151729     AAsi    A    C        0      0        2 
   2  chr2_13151729     AKia    A    C      0.5      1        2 
   2  chr2_13151729     AOna    A    C        0      0        2 
   2  chr2_13151729     ASom    A    C        0      0        2 
   2  chr2_13151729     HCab    A    C        0      0        2 
   2  chr2_13151729     HPrz    A    C        0      0        2 
   2  chr2_13151729     ZBoe    A    C        0      0        2 
   2  chr2_13151729     ZGre    A    C        0      0        2 
   2  chr2_13151729     ZHar    A    C        0      0        2 
   2  chr2_13151729   Sample    A    C        0      0        2 
   2  chr2_13184798     AAsi    A    C        0      0        2 
   2  chr2_13184798     AKia    A    C        0      0        2 
   2  chr2_13184798     AOna    A    C        0      0        2 
   2  chr2_13184798     ASom    A    C        0      0        2 
   2  chr2_13184798     HCab    A    C        0      0        2 
   2  chr2_13184798     HPrz    A    C        0      0        2 
   2  chr2_13184798     ZBoe    A    C        0      0        2 
   2  chr2_13184798     ZGre    A    C        1      2        2 
   2  chr2_13184798     ZHar    A    C        0      0        2 
   2  chr2_13184798   Sample    A    C        0      0        2 
   2  chr2_13203882     AAsi    T    G        0      0        2 
   2  chr2_13203882     AKia    T    G        1      2        2 
   2  chr2_13203882     AOna    T    G      0.5      1        2 
   2  chr2_13203882     ASom    T    G        0      0        2 
   2  chr2_13203882     HCab    T    G        0      0        2 
   2  chr2_13203882     HPrz    T    G        0      0        2 
   2  chr2_13203882     ZBoe    T    G        0      0        2 
   2  chr2_13203882     ZGre    T    G        0      0        2 
   2  chr2_13203882     ZHar    T    G        0      0        2 
   2  chr2_13203882   Sample    T    G        0      0        2 
   2  chr2_13230902     AAsi    T    G        0      0        2 
   2  chr2_13230902     AKia    T    G        0      0        2 
   2  chr2_13230902     AOna    T    G        0      0        2 
   2  chr2_13230902     ASom    T    G        0      0        2 
   2  chr2_13230902     HCab    T    G        1      2        2 
   2  chr2_13230902     HPrz    T    G        1      2        2 
   2  chr2_13230902     ZBoe    T    G        0      0        2 
   2  chr2_13230902     ZGre    T    G        0      0        2 
   2  chr2_13230902     ZHar    T    G        0      0        2 
   2  chr2_13230902   Sample    T    G        0      0        2 
   2  chr2_13231413     AAsi    G    T        0      0        2 
   2  chr2_13231413     AKia    G    T        1      2        2 
   2  chr2_13231413     AOna    G    T      0.5      1        2 
   2  chr2_13231413     ASom    G    T        0      0        2 
   2  chr2_13231413     HCab    G    T        0      0        2 
   2  chr2_13231413     HPrz    G    T        0      0        2 
   2  chr2_13231413     ZBoe    G    T        0      0        2 
   2  chr2_13231413     ZGre    G    T        0      0        2 
   2  chr2_13231413     ZHar    G    T        0      0        2 
   2  chr2_13231413   Sample    G    T        0      0        2 
   2  chr2_13231763     AAsi    T    G        0      0        2 
   2  chr2_13231763     AKia    T    G        0      0        2 
   2  chr2_13231763     AOna    T    G      0.5      1        2 
   2  chr2_13231763     ASom    T    G        0      0        2 
   2  chr2_13231763     HCab    T    G        0      0        2 
   2  chr2_13231763     HPrz    T    G        0      0        2 
   2  chr2_13231763     ZBoe    T    G        0      0        2 
   2  chr2_13231763     ZGre    T    G        0      0        2 
   2  chr2_13231763     ZHar    T    G        0      0        2 
   2  chr2_13231763   Sample    T    G        0      0        2 
   2  chr2_13236484     AAsi    G    T        0      0        2 
   2  chr2_13236484     AKia    G    T      0.5      1        2 
   2  chr2_13236484     AOna    G    T      0.5      1        2 
   2  chr2_13236484     ASom    G    T        0      0        2 
   2  chr2_13236484     HCab    G    T        1      2        2 
   2  chr2_13236484     HPrz    G    T        1      2        2 
   2  chr2_13236484     ZBoe    G    T        0      0        2 
   2  chr2_13236484     ZGre    G    T        1      2        2 
   2  chr2_13236484     ZHar    G    T        0      0        2 
   2  chr2_13236484   Sample    G    T        0      0        2 
   2  chr2_13262457     AAsi    A    C        0      0        2 
   2  chr2_13262457     AKia    A    C        0      0        2 
   2  chr2_13262457     AOna    A    C        0      0        2 
   2  chr2_13262457     ASom    A    C        0      0        2 
   2  chr2_13262457     HCab    A    C        0      0        2 
   2  chr2_13262457     HPrz    A    C      0.5      1        2 
   2  chr2_13262457     ZBoe    A    C        0      0        2 
   2  chr2_13262457     ZGre    A    C        0      0        2 
   2  chr2_13262457     ZHar    A    C        0      0        2 
   2  chr2_13262457   Sample    A    C        0      0        2 
   2  chr2_13294413     AAsi    C    G        0      0        2 
   2  chr2_13294413     AKia    C    G        0      0        2 
   2  chr2_13294413     AOna    C    G        0      0        2 
   2  chr2_13294413     ASom    C    G        0      0        2 
   2  chr2_13294413     HCab    C    G        1      2        2 
   2  chr2_13294413     HPrz    C    G        1      2        2 
   2  chr2_13294413     ZBoe    C    G        0      0        2 
   2  chr2_13294413     ZGre    C    G        0      0        2 
   2  chr2_13294413     ZHar    C    G        0      0        2 
   2  chr2_13294413   Sample    C    G        0      0        2 
   2  chr2_13339227     AAsi    T    A        0      0        2 
   2  chr2_13339227     AKia    T    A        0      0        2 
   2  chr2_13339227     AOna    T    A        0      0        2 
   2  chr2_13339227     ASom    T    A        0      0        2 
   2  chr2_13339227     HCab    T    A        1      2        2 
   2  chr2_13339227     HPrz    T    A        1      2        2 
   2  chr2_13339227     ZBoe    T    A        0      0        2 
   2  chr2_13339227     ZGre    T    A        0      0        2 
   2  chr2_13339227     ZHar    T    A        0      0        2 
   2  chr2_13339227   Sample    T    A        0      0        2 
   2  chr2_13349655     AAsi    C    G        0      0        2 
   2  chr2_13349655     AKia    C    G        0      0        2 
   2  chr2_13349655     AOna    C    G        0      0        2 
   2  chr2_13349655     ASom    C    G        0      0        2 
   2  chr2_13349655     HCab    C    G        0      0        2 
   2  chr2_13349655     HPrz    C    G        0      0        2 
   2  chr2_13349655     ZBoe    C    G        1      2        2 
   2  chr2_13349655     ZGre    C    G        1      2        2 
   2  chr2_13349655     ZHar    C    G        0      0        2 
   2  chr2_13349655   Sample    C    G        0      0        2 
   2  chr2_13383675     AAsi    T    G        0      0        2 
   2  chr2_13383675     AKia    T    G        0      0        2 
   2  chr2_13383675     AOna    T    G        0      0        2 
   2  chr2_13383675     ASom    T    G        0      0        2 
   2  chr2_13383675     HCab    T    G        1      2        2 
   2  chr2_13383675     HPrz    T    G        1      2        2 
   2  chr2_13383675     ZBoe    T    G        0      0        2 
   2  chr2_13383675     ZGre    T    G        0      0        2 
   2  chr2_13383675     ZHar    T    G        0      0        2 
   2  chr2_13383675   Sample    T    G        0      0        2 
   2  chr2_13383958     AAsi    C    G        0      0        2 
   2  chr2_13383958     AKia    C    G        0      0        2 
   2  chr2_13383958     AOna    C    G        0      0        2 
   2  chr2_13383958     ASom    C    G        0      0        2 
   2  chr2_13383958     HCab    C    G        1      2        2 
   2  chr2_13383958     HPrz    C    G        1      2        2 
   2  chr2_13383958     ZBoe    C    G        0      0        2 
   2  chr2_13383958     ZGre    C    G        0      0        2 
   2  chr2_13383958     ZHar    C    G        0      0        2 
   2  chr2_13383958   Sample    C    G        0      0        2 
   2  chr2_13393029     AAsi    G    C        1      2        2 
   2  chr2_13393029     AKia    G    C        0      0        2 
   2  chr2_13393029     AOna    G    C        0      0        2 
   2  chr2_13393029     ASom    G    C        1      2        2 
   2  chr2_13393029     HCab    G    C        0      0        2 
   2  chr2_13393029     HPrz    G    C        0      0        2 
   2  chr2_13393029     ZBoe    G    C        0      0        2 
   2  chr2_13393029     ZGre    G    C        0      0        2 
   2  chr2_13393029     ZHar    G    C        0      0        2 
   2  chr2_13393029   Sample    G    C        1      2        2 
   2  chr2_13398843     AAsi    A    T        0      0        2 
   2  chr2_13398843     AKia    A    T        0      0        2 
   2  chr2_13398843     AOna    A    T        0      0        2 
   2  chr2_13398843     ASom    A    T        0      0        2 
   2  chr2_13398843     HCab    A    T        1      2        2 
   2  chr2_13398843     HPrz    A    T        1      2        2 
   2  chr2_13398843     ZBoe    A    T        0      0        2 
   2  chr2_13398843     ZGre    A    T        0      0        2 
   2  chr2_13398843     ZHar    A    T        0      0        2 
   2  chr2_13398843   Sample    A    T        0      0        2 
   2  chr2_13408356     AAsi    T    G      0.5      1        2 
   2  chr2_13408356     AKia    T    G        0      0        2 
   2  chr2_13408356     AOna    T    G        0      0        2 
   2  chr2_13408356     ASom    T    G        0      0        2 
   2  chr2_13408356     HCab    T    G        0      0        2 
   2  chr2_13408356     HPrz    T    G        0      0        2 
   2  chr2_13408356     ZBoe    T    G        0      0        2 
   2  chr2_13408356     ZGre    T    G        0      0        2 
   2  chr2_13408356     ZHar    T    G        0      0        2 
   2  chr2_13408356   Sample    T    G        0      0        2 
   2  chr2_13425930     AAsi    A    T        0      0        2 
   2  chr2_13425930     AKia    A    T        0      0        2 
   2  chr2_13425930     AOna    A    T        0      0        2 
   2  chr2_13425930     ASom    A    T        0      0        2 
   2  chr2_13425930     HCab    A    T        0      0        2 
   2  chr2_13425930     HPrz    A    T        0      0        2 
   2  chr2_13425930     ZBoe    A    T        1      2        2 
   2  chr2_13425930     ZGre    A    T        0      0        2 
   2  chr2_13425930     ZHar    A    T        0      0        2 
   2  chr2_13425930   Sample    A    T        0      0        2 
   2  chr2_13469984     AAsi    C    G        0      0        2 
   2  chr2_13469984     AKia    C    G      0.5      1        2 
   2  chr2_13469984     AOna    C    G      0.5      1        2 
   2  chr2_13469984     ASom    C    G        0      0        2 
   2  chr2_13469984     HCab    C    G        0      0        2 
   2  chr2_13469984     HPrz    C    G        0      0        2 
   2  chr2_13469984     ZBoe    C    G        1      2        2 
   2  chr2_13469984     ZGre    C    G        1      2        2 
   2  chr2_13469984     ZHar    C    G        1      2        2 
   2  chr2_13469984   Sample    C    G        0      0        2 
   2  chr2_13478873     AAsi    A    C        0      0        2 
   2  chr2_13478873     AKia    A    C      0.5      1        2 
   2  chr2_13478873     AOna    A    C        0      0        2 
   2  chr2_13478873     ASom    A    C        0      0        2 
   2  chr2_13478873     HCab    A    C        0      0        2 
   2  chr2_13478873     HPrz    A    C        0      0        2 
   2  chr2_13478873     ZBoe    A    C        0      0        2 
   2  chr2_13478873     ZGre    A    C        0      0        2 
   2  chr2_13478873     ZHar    A    C        0      0        2 
   2  chr2_13478873   Sample    A    C        0      0        2 
   2  chr2_13480046     AAsi    G    C        0      0        2 
   2  chr2_13480046     AKia    G    C        0      0        2 
   2  chr2_13480046     AOna    G    C      0.5      1        2 
   2  chr2_13480046     ASom    G    C        0      0        2 
   2  chr2_13480046     HCab    G    C        0      0        2 
   2  chr2_13480046     HPrz    G    C        0      0        2 
   2  chr2_13480046     ZBoe    G    C        0      0        2 
   2  chr2_13480046     ZGre    G    C        0      0        2 
   2  chr2_13480046     ZHar    G    C        0      0        2 
   2  chr2_13480046   Sample    G    C        0      0        2 
   2  chr2_13488814     AAsi    C    A        0      0        2 
   2  chr2_13488814     AKia    C    A        0      0        2 
   2  chr2_13488814     AOna    C    A        0      0        2 
   2  chr2_13488814     ASom    C    A        0      0        2 
   2  chr2_13488814     HCab    C    A        0      0        2 
   2  chr2_13488814     HPrz    C    A        0      0        2 
   2  chr2_13488814     ZBoe    C    A      0.5      1        2 
   2  chr2_13488814     ZGre    C    A        0      0        2 
   2  chr2_13488814     ZHar    C    A        0      0        2 
   2  chr2_13488814   Sample    C    A        0      0        2 
   2  chr2_13493813     AAsi    C    G        0      0        2 
   2  chr2_13493813     AKia    C    G        0      0        2 
   2  chr2_13493813     AOna    C    G        0      0        2 
   2  chr2_13493813     ASom    C    G        0      0        2 
   2  chr2_13493813     HCab    C    G        1      2        2 
   2  chr2_13493813     HPrz    C    G        1      2        2 
   2  chr2_13493813     ZBoe    C    G        0      0        2 
   2  chr2_13493813     ZGre    C    G        0      0        2 
   2  chr2_13493813     ZHar    C    G        0      0        2 
   2  chr2_13493813   Sample    C    G        0      0        2 
   2  chr2_13499698     AAsi    C    A        0      0        2 
   2  chr2_13499698     AKia    C    A        0      0        2 
   2  chr2_13499698     AOna    C    A      0.5      1        2 
   2  chr2_13499698     ASom    C    A        0      0        2 
   2  chr2_13499698     HCab    C    A        0      0        2 
   2  chr2_13499698     HPrz    C    A        0      0        2 
   2  chr2_13499698     ZBoe    C    A        0      0        2 
   2  chr2_13499698     ZGre    C    A        0      0        2 
   2  chr2_13499698     ZHar    C    A        0      0        2 
   2  chr2_13499698   Sample    C    A        0      0        2 
   2  chr2_13509654     AAsi    A    C        0      0        2 
   2  chr2_13509654     AKia    A    C        0      0        2 
   2  chr2_13509654     AOna    A    C        0      0        2 
   2  chr2_13509654     ASom    A    C        0      0        2 
   2  chr2_13509654     HCab    A    C        0      0        2 
   2  chr2_13509654     HPrz    A    C        0      0        2 
   2  chr2_13509654     ZBoe    A    C      0.5      1        2 
   2  chr2_13509654     ZGre    A    C        0      0        2 
   2  chr2_13509654     ZHar    A    C        0      0        2 
   2  chr2_13509654   Sample    A    C        0      0        2 
   2  chr2_13545875     AAsi    G    T        0      0        2 
   2  chr2_13545875     AKia    G    T        0      0        2 
   2  chr2_13545875     AOna    G    T        0      0        2 
   2  chr2_13545875     ASom    G    T        0      0        2 
   2  chr2_13545875     HCab    G    T        1      2        2 
   2  chr2_13545875     HPrz    G    T        1      2        2 
   2  chr2_13545875     ZBoe    G    T        0      0        2 
   2  chr2_13545875     ZGre    G    T        0      0        2 
   2  chr2_13545875     ZHar    G    T        0      0        2 
   2  chr2_13545875   Sample    G    T        0      0        2 
   2  chr2_13546031     AAsi    A    C        0      0        2 
   2  chr2_13546031     AKia    A    C        0      0        2 
   2  chr2_13546031     AOna    A    C        0      0        2 
   2  chr2_13546031     ASom    A    C        0      0        2 
   2  chr2_13546031     HCab    A    C        0      0        2 
   2  chr2_13546031     HPrz    A    C      0.5      1        2 
   2  chr2_13546031     ZBoe    A    C        0      0        2 
   2  chr2_13546031     ZGre    A    C        0      0        2 
   2  chr2_13546031     ZHar    A    C        0      0        2 
   2  chr2_13546031   Sample    A    C        0      0        2 
   2  chr2_13548500     AAsi    G    T        0      0        2 
   2  chr2_13548500     AKia    G    T        0      0        2 
   2  chr2_13548500     AOna    G    T        0      0        2 
   2  chr2_13548500     ASom    G    T        0      0        2 
   2  chr2_13548500     HCab    G    T        0      0        2 
   2  chr2_13548500     HPrz    G    T        0      0        2 
   2  chr2_13548500     ZBoe    G    T        0      0        2 
   2  chr2_13548500     ZGre    G    T        0      0        2 
   2  chr2_13548500     ZHar    G    T        1      2        2 
   2  chr2_13548500   Sample    G    T        0      0        2 
   2  chr2_13578199     AAsi    G    C        0      0        2 
   2  chr2_13578199     AKia    G    C        0      0        2 
   2  chr2_13578199     AOna    G    C      0.5      1        2 
   2  chr2_13578199     ASom    G    C        0      0        2 
   2  chr2_13578199     HCab    G    C        0      0        2 
   2  chr2_13578199     HPrz    G    C        0      0        2 
   2  chr2_13578199     ZBoe    G    C        0      0        2 
   2  chr2_13578199     ZGre    G    C        0      0        2 
   2  chr2_13578199     ZHar    G    C        0      0        2 
   2  chr2_13578199   Sample    G    C        0      0        2 
   2  chr2_13622513     AAsi    G    C        1      2        2 
   2  chr2_13622513     AKia    G    C        0      0        2 
   2  chr2_13622513     AOna    G    C        0      0        2 
   2  chr2_13622513     ASom    G    C        1      2        2 
   2  chr2_13622513     HCab    G    C        0      0        2 
   2  chr2_13622513     HPrz    G    C        0      0        2 
   2  chr2_13622513     ZBoe    G    C        0      0        2 
   2  chr2_13622513     ZGre    G    C        0      0        2 
   2  chr2_13622513     ZHar    G    C        0      0        2 
   2  chr2_13622513   Sample    G    C        1      2        2 
   2  chr2_13630341     AAsi    C    G        0      0        2 
   2  chr2_13630341     AKia    C    G        0      0        2 
   2  chr2_13630341     AOna    C    G        0      0        2 
   2  chr2_13630341     ASom    C    G        0      0        2 
   2  chr2_13630341     HCab    C    G        1      2        2 
   2  chr2_13630341     HPrz    C    G        1      2        2 
   2  chr2_13630341     ZBoe    C    G        0      0        2 
   2  chr2_13630341     ZGre    C    G        0      0        2 
   2  chr2_13630341     ZHar    C    G        0      0        2 
   2  chr2_13630341   Sample    C    G        0      0        2 
   2  chr2_13634907     AAsi    A    C        0      0        2 
   2  chr2_13634907     AKia    A    C        0      0        2 
   2  chr2_13634907     AOna    A    C        0      0        2 
   2  chr2_13634907     ASom    A    C        0      0        2 
   2  chr2_13634907     HCab    A    C        1      2        2 
   2  chr2_13634907     HPrz    A    C        1      2        2 
   2  chr2_13634907     ZBoe    A    C        0      0        2 
   2  chr2_13634907     ZGre    A    C        0      0        2 
   2  chr2_13634907     ZHar    A    C        0      0        2 
   2  chr2_13634907   Sample    A    C        0      0        2 
   2  chr2_13636777     AAsi    C    A        0      0        2 
   2  chr2_13636777     AKia    C    A        0      0        2 
   2  chr2_13636777     AOna    C    A        0      0        2 
   2  chr2_13636777     ASom    C    A        0      0        2 
   2  chr2_13636777     HCab    C    A        1      2        2 
   2  chr2_13636777     HPrz    C    A        1      2        2 
   2  chr2_13636777     ZBoe    C    A        0      0        2 
   2  chr2_13636777     ZGre    C    A        0      0        2 
   2  chr2_13636777     ZHar    C    A        0      0        2 
   2  chr2_13636777   Sample    C    A        0      0        2 
   2  chr2_13644337     AAsi    C    G      0.5      1        2 
   2  chr2_13644337     AKia    C    G        0      0        2 
   2  chr2_13644337     AOna    C    G        0      0        2 
   2  chr2_13644337     ASom    C    G        0      0        2 
   2  chr2_13644337     HCab    C    G        0      0        2 
   2  chr2_13644337     HPrz    C    G        0      0        2 
   2  chr2_13644337     ZBoe    C    G        0      0        2 
   2  chr2_13644337     ZGre    C    G        0      0        2 
   2  chr2_13644337     ZHar    C    G        0      0        2 
   2  chr2_13644337   Sample    C    G        0      0        2 
   2  chr2_13645577     AAsi    T    G        0      0        2 
   2  chr2_13645577     AKia    T    G        0      0        2 
   2  chr2_13645577     AOna    T    G        1      2        2 
   2  chr2_13645577     ASom    T    G        0      0        2 
   2  chr2_13645577     HCab    T    G        0      0        2 
   2  chr2_13645577     HPrz    T    G        0      0        2 
   2  chr2_13645577     ZBoe    T    G        0      0        2 
   2  chr2_13645577     ZGre    T    G        0      0        2 
   2  chr2_13645577     ZHar    T    G        0      0        2 
   2  chr2_13645577   Sample    T    G        0      0        2 
   2  chr2_13667929     AAsi    G    T        0      0        2 
   2  chr2_13667929     AKia    G    T        0      0        2 
   2  chr2_13667929     AOna    G    T        0      0        2 
   2  chr2_13667929     ASom    G    T        0      0        2 
   2  chr2_13667929     HCab    G    T        1      2        2 
   2  chr2_13667929     HPrz    G    T        1      2        2 
   2  chr2_13667929     ZBoe    G    T        0      0        2 
   2  chr2_13667929     ZGre    G    T        0      0        2 
   2  chr2_13667929     ZHar    G    T        0      0        2 
   2  chr2_13667929   Sample    G    T        0      0        2 
   2  chr2_13687731     AAsi    G    T        0      0        2 
   2  chr2_13687731     AKia    G    T        0      0        2 
   2  chr2_13687731     AOna    G    T      0.5      1        2 
   2  chr2_13687731     ASom    G    T        0      0        2 
   2  chr2_13687731     HCab    G    T        0      0        2 
   2  chr2_13687731     HPrz    G    T        0      0        2 
   2  chr2_13687731     ZBoe    G    T        0      0        2 
   2  chr2_13687731     ZGre    G    T        0      0        2 
   2  chr2_13687731     ZHar    G    T        0      0        2 
   2  chr2_13687731   Sample    G    T        0      0        2 
   2  chr2_13711350     AAsi    C    G        0      0        2 
   2  chr2_13711350     AKia    C    G        0      0        2 
   2  chr2_13711350     AOna    C    G        0      0        2 
   2  chr2_13711350     ASom    C    G        1      2        2 
   2  chr2_13711350     HCab    C    G        0      0        2 
   2  chr2_13711350     HPrz    C    G        0      0        2 
   2  chr2_13711350     ZBoe    C    G        0      0        2 
   2  chr2_13711350     ZGre    C    G        0      0        2 
   2  chr2_13711350     ZHar    C    G        0      0        2 
   2  chr2_13711350   Sample    C    G        0      0        2 
   2  chr2_13717729     AAsi    A    C        0      0        2 
   2  chr2_13717729     AKia    A    C        0      0        2 
   2  chr2_13717729     AOna    A    C        0      0        2 
   2  chr2_13717729     ASom    A    C        0      0        2 
   2  chr2_13717729     HCab    A    C        0      0        2 
   2  chr2_13717729     HPrz    A    C        0      0        2 
   2  chr2_13717729     ZBoe    A    C      0.5      1        2 
   2  chr2_13717729     ZGre    A    C        0      0        2 
   2  chr2_13717729     ZHar    A    C        0      0        2 
   2  chr2_13717729   Sample    A    C        0      0        2 
   2  chr2_13725219     AAsi    G    C        0      0        2 
   2  chr2_13725219     AKia    G    C        0      0        2 
   2  chr2_13725219     AOna    G    C        0      0        2 
   2  chr2_13725219     ASom    G    C        0      0        2 
   2  chr2_13725219     HCab    G    C        0      0        2 
   2  chr2_13725219     HPrz    G    C        0      0        2 
   2  chr2_13725219     ZBoe    G    C        0      0        2 
   2  chr2_13725219     ZGre    G    C        1      2        2 
   2  chr2_13725219     ZHar    G    C        0      0        2 
   2  chr2_13725219   Sample    G    C        0      0        2 
   2  chr2_13752438     AAsi    G    T        1      2        2 
   2  chr2_13752438     AKia    G    T        0      0        2 
   2  chr2_13752438     AOna    G    T        0      0        2 
   2  chr2_13752438     ASom    G    T        1      2        2 
   2  chr2_13752438     HCab    G    T        0      0        2 
   2  chr2_13752438     HPrz    G    T        0      0        2 
   2  chr2_13752438     ZBoe    G    T        0      0        2 
   2  chr2_13752438     ZGre    G    T        0      0        2 
   2  chr2_13752438     ZHar    G    T        0      0        2 
   2  chr2_13752438   Sample    G    T        1      2        2 
   2  chr2_13758857     AAsi    A    C        0      0        2 
   2  chr2_13758857     AKia    A    C        0      0        2 
   2  chr2_13758857     AOna    A    C        0      0        2 
   2  chr2_13758857     ASom    A    C        0      0        2 
   2  chr2_13758857     HCab    A    C        0      0        2 
   2  chr2_13758857     HPrz    A    C        0      0        2 
   2  chr2_13758857     ZBoe    A    C        1      2        2 
   2  chr2_13758857     ZGre    A    C        1      2        2 
   2  chr2_13758857     ZHar    A    C        0      0        2 
   2  chr2_13758857   Sample    A    C        0      0        2 
   2  chr2_13770235     AAsi    C    G        0      0        2 
   2  chr2_13770235     AKia    C    G        1      2        2 
   2  chr2_13770235     AOna    C    G      0.5      1        2 
   2  chr2_13770235     ASom    C    G        0      0        2 
   2  chr2_13770235     HCab    C    G        0      0        2 
   2  chr2_13770235     HPrz    C    G        0      0        2 
   2  chr2_13770235     ZBoe    C    G        0      0        2 
   2  chr2_13770235     ZGre    C    G        0      0        2 
   2  chr2_13770235     ZHar    C    G        0      0        2 
   2  chr2_13770235   Sample    C    G        0      0        2 
   2  chr2_13777986     AAsi    G    C        0      0        2 
   2  chr2_13777986     AKia    G    C        0      0        2 
   2  chr2_13777986     AOna    G    C        0      0        2 
   2  chr2_13777986     ASom    G    C        0      0        2 
   2  chr2_13777986     HCab    G    C        1      2        2 
   2  chr2_13777986     HPrz    G    C        1      2        2 
   2  chr2_13777986     ZBoe    G    C        0      0        2 
   2  chr2_13777986     ZGre    G    C        0      0        2 
   2  chr2_13777986     ZHar    G    C        0      0        2 
   2  chr2_13777986   Sample    G    C        0      0        2 
   2  chr2_13804542     AAsi    C    G      0.5      1        2 
   2  chr2_13804542     AKia    C    G        0      0        2 
   2  chr2_13804542     AOna    C    G        0      0        2 
   2  chr2_13804542     ASom    C    G        0      0        2 
   2  chr2_13804542     HCab    C    G        0      0        2 
   2  chr2_13804542     HPrz    C    G        0      0        2 
   2  chr2_13804542     ZBoe    C    G        0      0        2 
   2  chr2_13804542     ZGre    C    G        0      0        2 
   2  chr2_13804542     ZHar    C    G        0      0        2 
   2  chr2_13804542   Sample    C    G        0      0        2 
   2  chr2_13811718     AAsi    C    G        0      0        2 
   2  chr2_13811718     AKia    C    G        0      0        2 
   2  chr2_13811718     AOna    C    G        0      0        2 
   2  chr2_13811718     ASom    C    G        0      0        2 
   2  chr2_13811718     HCab    C    G        0      0        2 
   2  chr2_13811718     HPrz    C    G        0      0        2 
   2  chr2_13811718     ZBoe    C    G        0      0        2 
   2  chr2_13811718     ZGre    C    G        0      0        2 
   2  chr2_13811718     ZHar    C    G        1      2        2 
   2  chr2_13811718   Sample    C    G        0      0        2 
   2  chr2_13820821     AAsi    T    G        0      0        2 
   2  chr2_13820821     AKia    T    G        0      0        2 
   2  chr2_13820821     AOna    T    G        0      0        2 
   2  chr2_13820821     ASom    T    G        0      0        2 
   2  chr2_13820821     HCab    T    G        0      0        2 
   2  chr2_13820821     HPrz    T    G      0.5      1        2 
   2  chr2_13820821     ZBoe    T    G        0      0        2 
   2  chr2_13820821     ZGre    T    G        0      0        2 
   2  chr2_13820821     ZHar    T    G        0      0        2 
   2  chr2_13820821   Sample    T    G        0      0        2 
   2  chr2_13829912     AAsi    G    T        0      0        2 
   2  chr2_13829912     AKia    G    T        0      0        2 
   2  chr2_13829912     AOna    G    T        0      0        2 
   2  chr2_13829912     ASom    G    T        0      0        2 
   2  chr2_13829912     HCab    G    T        1      2        2 
   2  chr2_13829912     HPrz    G    T        1      2        2 
   2  chr2_13829912     ZBoe    G    T        0      0        2 
   2  chr2_13829912     ZGre    G    T        0      0        2 
   2  chr2_13829912     ZHar    G    T        0      0        2 
   2  chr2_13829912   Sample    G    T        0      0        2 
   2  chr2_13836475     AAsi    T    G      0.5      1        2 
   2  chr2_13836475     AKia    T    G        0      0        2 
   2  chr2_13836475     AOna    T    G        0      0        2 
   2  chr2_13836475     ASom    T    G        0      0        2 
   2  chr2_13836475     HCab    T    G        0      0        2 
   2  chr2_13836475     HPrz    T    G        0      0        2 
   2  chr2_13836475     ZBoe    T    G        0      0        2 
   2  chr2_13836475     ZGre    T    G        0      0        2 
   2  chr2_13836475     ZHar    T    G        0      0        2 
   2  chr2_13836475   Sample    T    G        0      0        2 
   2  chr2_13854844     AAsi    C    G        0      0        2 
   2  chr2_13854844     AKia    C    G      0.5      1        2 
   2  chr2_13854844     AOna    C    G        0      0        2 
   2  chr2_13854844     ASom    C    G        0      0        2 
   2  chr2_13854844     HCab    C    G        0      0        2 
   2  chr2_13854844     HPrz    C    G        0      0        2 
   2  chr2_13854844     ZBoe    C    G        0      0        2 
   2  chr2_13854844     ZGre    C    G        0      0        2 
   2  chr2_13854844     ZHar    C    G        0      0        2 
   2  chr2_13854844   Sample    C    G        0      0        2 
   2  chr2_13859084     AAsi    C    G        0      0        2 
   2  chr2_13859084     AKia    C    G        0      0        2 
   2  chr2_13859084     AOna    C    G        0      0        2 
   2  chr2_13859084     ASom    C    G        0      0        2 
   2  chr2_13859084     HCab    C    G        0      0        2 
   2  chr2_13859084     HPrz    C    G        0      0        2 
   2  chr2_13859084     ZBoe    C    G        0      0        2 
   2  chr2_13859084     ZGre    C    G        1      2        2 
   2  chr2_13859084     ZHar    C    G        0      0        2 
   2  chr2_13859084   Sample    C    G        0      0        2 
   2  chr2_13861796     AAsi    C    G        0      0        2 
   2  chr2_13861796     AKia    C    G        0      0        2 
   2  chr2_13861796     AOna    C    G        0      0        2 
   2  chr2_13861796     ASom    C    G        0      0        2 
   2  chr2_13861796     HCab    C    G        0      0        2 
   2  chr2_13861796     HPrz    C    G        0      0        2 
   2  chr2_13861796     ZBoe    C    G      0.5      1        2 
   2  chr2_13861796     ZGre    C    G        0      0        2 
   2  chr2_13861796     ZHar    C    G        0      0        2 
   2  chr2_13861796   Sample    C    G        0      0        2 
   2  chr2_13863021     AAsi    T    G        0      0        2 
   2  chr2_13863021     AKia    T    G        0      0        2 
   2  chr2_13863021     AOna    T    G        0      0        2 
   2  chr2_13863021     ASom    T    G        0      0        2 
   2  chr2_13863021     HCab    T    G        0      0        2 
   2  chr2_13863021     HPrz    T    G        0      0        2 
   2  chr2_13863021     ZBoe    T    G      0.5      1        2 
   2  chr2_13863021     ZGre    T    G        0      0        2 
   2  chr2_13863021     ZHar    T    G        0      0        2 
   2  chr2_13863021   Sample    T    G        0      0        2 
   2  chr2_13864640     AAsi    C    A        1      2        2 
   2  chr2_13864640     AKia    C    A        0      0        2 
   2  chr2_13864640     AOna    C    A        0      0        2 
   2  chr2_13864640     ASom    C    A        1      2        2 
   2  chr2_13864640     HCab    C    A        0      0        2 
   2  chr2_13864640     HPrz    C    A        0      0        2 
   2  chr2_13864640     ZBoe    C    A        0      0        2 
   2  chr2_13864640     ZGre    C    A        0      0        2 
   2  chr2_13864640     ZHar    C    A        0      0        2 
   2  chr2_13864640   Sample    C    A        1      2        2 
   2  chr2_13869545     AAsi    A    T        0      0        2 
   2  chr2_13869545     AKia    A    T        0      0        2 
   2  chr2_13869545     AOna    A    T        0      0        2 
   2  chr2_13869545     ASom    A    T        0      0        2 
   2  chr2_13869545     HCab    A    T        1      2        2 
   2  chr2_13869545     HPrz    A    T        1      2        2 
   2  chr2_13869545     ZBoe    A    T        0      0        2 
   2  chr2_13869545     ZGre    A    T        0      0        2 
   2  chr2_13869545     ZHar    A    T        0      0        2 
   2  chr2_13869545   Sample    A    T        0      0        2 
   2  chr2_13874631     AAsi    A    C        0      0        2 
   2  chr2_13874631     AKia    A    C        0      0        2 
   2  chr2_13874631     AOna    A    C        0      0        2 
   2  chr2_13874631     ASom    A    C        0      0        2 
   2  chr2_13874631     HCab    A    C        1      2        2 
   2  chr2_13874631     HPrz    A    C        1      2        2 
   2  chr2_13874631     ZBoe    A    C        0      0        2 
   2  chr2_13874631     ZGre    A    C        0      0        2 
   2  chr2_13874631     ZHar    A    C        0      0        2 
   2  chr2_13874631   Sample    A    C        0      0        2 
   2  chr2_13878554     AAsi    T    G        0      0        2 
   2  chr2_13878554     AKia    T    G        0      0        2 
   2  chr2_13878554     AOna    T    G        0      0        2 
   2  chr2_13878554     ASom    T    G        0      0        2 
   2  chr2_13878554     HCab    T    G        0      0        2 
   2  chr2_13878554     HPrz    T    G        0      0        2 
   2  chr2_13878554     ZBoe    T    G        0      0        2 
   2  chr2_13878554     ZGre    T    G        1      2        2 
   2  chr2_13878554     ZHar    T    G        0      0        2 
   2  chr2_13878554   Sample    T    G        0      0        2 
   2  chr2_13911345     AAsi    G    T        0      0        2 
   2  chr2_13911345     AKia    G    T        0      0        2 
   2  chr2_13911345     AOna    G    T        0      0        2 
   2  chr2_13911345     ASom    G    T        0      0        2 
   2  chr2_13911345     HCab    G    T        0      0        2 
   2  chr2_13911345     HPrz    G    T        0      0        2 
   2  chr2_13911345     ZBoe    G    T        0      0        2 
   2  chr2_13911345     ZGre    G    T        0      0        2 
   2  chr2_13911345     ZHar    G    T        1      2        2 
   2  chr2_13911345   Sample    G    T        0      0        2 
   2  chr2_13920034     AAsi    A    C        0      0        2 
   2  chr2_13920034     AKia    A    C        0      0        2 
   2  chr2_13920034     AOna    A    C        0      0        2 
   2  chr2_13920034     ASom    A    C        0      0        2 
   2  chr2_13920034     HCab    A    C        0      0        2 
   2  chr2_13920034     HPrz    A    C        0      0        2 
   2  chr2_13920034     ZBoe    A    C        0      0        2 
   2  chr2_13920034     ZGre    A    C        0      0        2 
   2  chr2_13920034     ZHar    A    C        1      2        2 
   2  chr2_13920034   Sample    A    C        0      0        2 
   2  chr2_13931440     AAsi    C    A        0      0        2 
   2  chr2_13931440     AKia    C    A        0      0        2 
   2  chr2_13931440     AOna    C    A        0      0        2 
   2  chr2_13931440     ASom    C    A        0      0        2 
   2  chr2_13931440     HCab    C    A        1      2        2 
   2  chr2_13931440     HPrz    C    A        1      2        2 
   2  chr2_13931440     ZBoe    C    A        0      0        2 
   2  chr2_13931440     ZGre    C    A        0      0        2 
   2  chr2_13931440     ZHar    C    A        0      0        2 
   2  chr2_13931440   Sample    C    A        0      0        2 
   2  chr2_13937748     AAsi    C    G        0      0        2 
   2  chr2_13937748     AKia    C    G        0      0        2 
   2  chr2_13937748     AOna    C    G        0      0        2 
   2  chr2_13937748     ASom    C    G        0      0        2 
   2  chr2_13937748     HCab    C    G        0      0        2 
   2  chr2_13937748     HPrz    C    G        0      0        2 
   2  chr2_13937748     ZBoe    C    G        0      0        2 
   2  chr2_13937748     ZGre    C    G        1      2        2 
   2  chr2_13937748     ZHar    C    G        0      0        2 
   2  chr2_13937748   Sample    C    G        0      0        2 
   2  chr2_13956873     AAsi    C    A        0      0        2 
   2  chr2_13956873     AKia    C    A        0      0        2 
   2  chr2_13956873     AOna    C    A        0      0        2 
   2  chr2_13956873     ASom    C    A        0      0        2 
   2  chr2_13956873     HCab    C    A        0      0        2 
   2  chr2_13956873     HPrz    C    A        0      0        2 
   2  chr2_13956873     ZBoe    C    A        0      0        2 
   2  chr2_13956873     ZGre    C    A        0      0        2 
   2  chr2_13956873     ZHar    C    A        1      2        2 
   2  chr2_13956873   Sample    C    A        0      0        2 
   2  chr2_13966155     AAsi    G    C        0      0        2 
   2  chr2_13966155     AKia    G    C        1      2        2 
   2  chr2_13966155     AOna    G    C        0      0        2 
   2  chr2_13966155     ASom    G    C        0      0        2 
   2  chr2_13966155     HCab    G    C        0      0        2 
   2  chr2_13966155     HPrz    G    C        0      0        2 
   2  chr2_13966155     ZBoe    G    C        0      0        2 
   2  chr2_13966155     ZGre    G    C        0      0        2 
   2  chr2_13966155     ZHar    G    C        0      0        2 
   2  chr2_13966155   Sample    G    C        0      0        2 
   2  chr2_13978013     AAsi    C    G        0      0        2 
   2  chr2_13978013     AKia    C    G        0      0        2 
   2  chr2_13978013     AOna    C    G        0      0        2 
   2  chr2_13978013     ASom    C    G        0      0        2 
   2  chr2_13978013     HCab    C    G        0      0        2 
   2  chr2_13978013     HPrz    C    G        0      0        2 
   2  chr2_13978013     ZBoe    C    G        1      2        2 
   2  chr2_13978013     ZGre    C    G        0      0        2 
   2  chr2_13978013     ZHar    C    G        0      0        2 
   2  chr2_13978013   Sample    C    G        0      0        2 
   2  chr2_13979388     AAsi    A    C        0      0        2 
   2  chr2_13979388     AKia    A    C        0      0        2 
   2  chr2_13979388     AOna    A    C        0      0        2 
   2  chr2_13979388     ASom    A    C        0      0        2 
   2  chr2_13979388     HCab    A    C        1      2        2 
   2  chr2_13979388     HPrz    A    C        1      2        2 
   2  chr2_13979388     ZBoe    A    C        0      0        2 
   2  chr2_13979388     ZGre    A    C        0      0        2 
   2  chr2_13979388     ZHar    A    C        0      0        2 
   2  chr2_13979388   Sample    A    C        0      0        2 
   2  chr2_14004469     AAsi    C    A        0      0        2 
   2  chr2_14004469     AKia    C    A        0      0        2 
   2  chr2_14004469     AOna    C    A        0      0        2 
   2  chr2_14004469     ASom    C    A        0      0        2 
   2  chr2_14004469     HCab    C    A        1      2        2 
   2  chr2_14004469     HPrz    C    A        1      2        2 
   2  chr2_14004469     ZBoe    C    A        0      0        2 
   2  chr2_14004469     ZGre    C    A        0      0        2 
   2  chr2_14004469     ZHar    C    A        0      0        2 
   2  chr2_14004469   Sample    C    A        0      0        2 
   2  chr2_14004814     AAsi    C    A        1      2        2 
   2  chr2_14004814     AKia    C    A        0      0        2 
   2  chr2_14004814     AOna    C    A        0      0        2 
   2  chr2_14004814     ASom    C    A        1      2        2 
   2  chr2_14004814     HCab    C    A        0      0        2 
   2  chr2_14004814     HPrz    C    A        0      0        2 
   2  chr2_14004814     ZBoe    C    A        0      0        2 
   2  chr2_14004814     ZGre    C    A        0      0        2 
   2  chr2_14004814     ZHar    C    A        0      0        2 
   2  chr2_14004814   Sample    C    A        0      0        2 
   2  chr2_14009817     AAsi    C    A        0      0        2 
   2  chr2_14009817     AKia    C    A        0      0        2 
   2  chr2_14009817     AOna    C    A        0      0        2 
   2  chr2_14009817     ASom    C    A        0      0        2 
   2  chr2_14009817     HCab    C    A        0      0        2 
   2  chr2_14009817     HPrz    C    A        0      0        2 
   2  chr2_14009817     ZBoe    C    A        0      0        2 
   2  chr2_14009817     ZGre    C    A        1      2        2 
   2  chr2_14009817     ZHar    C    A        0      0        2 
   2  chr2_14009817   Sample    C    A        0      0        2 
   2  chr2_14018211     AAsi    A    C        0      0        2 
   2  chr2_14018211     AKia    A    C        0      0        2 
   2  chr2_14018211     AOna    A    C        0      0        2 
   2  chr2_14018211     ASom    A    C        0      0        2 
   2  chr2_14018211     HCab    A    C        0      0        2 
   2  chr2_14018211     HPrz    A    C        0      0        2 
   2  chr2_14018211     ZBoe    A    C        0      0        2 
   2  chr2_14018211     ZGre    A    C        1      2        2 
   2  chr2_14018211     ZHar    A    C        0      0        2 
   2  chr2_14018211   Sample    A    C        0      0        2 
   2  chr2_14034988     AAsi    T    G        0      0        2 
   2  chr2_14034988     AKia    T    G        0      0        2 
   2  chr2_14034988     AOna    T    G        0      0        2 
   2  chr2_14034988     ASom    T    G        0      0        2 
   2  chr2_14034988     HCab    T    G        1      2        2 
   2  chr2_14034988     HPrz    T    G        1      2        2 
   2  chr2_14034988     ZBoe    T    G        0      0        2 
   2  chr2_14034988     ZGre    T    G        0      0        2 
   2  chr2_14034988     ZHar    T    G        0      0        2 
   2  chr2_14034988   Sample    T    G        0      0        2 
   2  chr2_14046788     AAsi    A    T        0      0        2 
   2  chr2_14046788     AKia    A    T        0      0        2 
   2  chr2_14046788     AOna    A    T        0      0        2 
   2  chr2_14046788     ASom    A    T        0      0        2 
   2  chr2_14046788     HCab    A    T        0      0        2 
   2  chr2_14046788     HPrz    A    T        0      0        2 
   2  chr2_14046788     ZBoe    A    T        0      0        2 
   2  chr2_14046788     ZGre    A    T      0.5      1        2 
   2  chr2_14046788     ZHar    A    T        0      0        2 
   2  chr2_14046788   Sample    A    T        0      0        2 
   2  chr2_14077178     AAsi    C    G        0      0        2 
   2  chr2_14077178     AKia    C    G        0      0        2 
   2  chr2_14077178     AOna    C    G        0      0        2 
   2  chr2_14077178     ASom    C    G        0      0        2 
   2  chr2_14077178     HCab    C    G        0      0        2 
   2  chr2_14077178     HPrz    C    G      0.5      1        2 
   2  chr2_14077178     ZBoe    C    G        0      0        2 
   2  chr2_14077178     ZGre    C    G        0      0        2 
   2  chr2_14077178     ZHar    C    G        0      0        2 
   2  chr2_14077178   Sample    C    G        0      0        2 
   2  chr2_14101838     AAsi    C    G        1      2        2 
   2  chr2_14101838     AKia    C    G        0      0        2 
   2  chr2_14101838     AOna    C    G        0      0        2 
   2  chr2_14101838     ASom    C    G        1      2        2 
   2  chr2_14101838     HCab    C    G        0      0        2 
   2  chr2_14101838     HPrz    C    G        0      0        2 
   2  chr2_14101838     ZBoe    C    G        0      0        2 
   2  chr2_14101838     ZGre    C    G        0      0        2 
   2  chr2_14101838     ZHar    C    G        0      0        2 
   2  chr2_14101838   Sample    C    G        1      2        2 
   2  chr2_14103595     AAsi    C    A        0      0        2 
   2  chr2_14103595     AKia    C    A        0      0        2 
   2  chr2_14103595     AOna    C    A      0.5      1        2 
   2  chr2_14103595     ASom    C    A        0      0        2 
   2  chr2_14103595     HCab    C    A        0      0        2 
   2  chr2_14103595     HPrz    C    A        0      0        2 
   2  chr2_14103595     ZBoe    C    A        0      0        2 
   2  chr2_14103595     ZGre    C    A        0      0        2 
   2  chr2_14103595     ZHar    C    A        0      0        2 
   2  chr2_14103595   Sample    C    A        0      0        2 
   2  chr2_14108154     AAsi    G    T        0      0        2 
   2  chr2_14108154     AKia    G    T        0      0        2 
   2  chr2_14108154     AOna    G    T        0      0        2 
   2  chr2_14108154     ASom    G    T        0      0        2 
   2  chr2_14108154     HCab    G    T      0.5      1        2 
   2  chr2_14108154     HPrz    G    T        0      0        2 
   2  chr2_14108154     ZBoe    G    T        0      0        2 
   2  chr2_14108154     ZGre    G    T        0      0        2 
   2  chr2_14108154     ZHar    G    T        0      0        2 
   2  chr2_14108154   Sample    G    T        0      0        2 
   2  chr2_14112962     AAsi    G    T        0      0        2 
   2  chr2_14112962     AKia    G    T        0      0        2 
   2  chr2_14112962     AOna    G    T        0      0        2 
   2  chr2_14112962     ASom    G    T        0      0        2 
   2  chr2_14112962     HCab    G    T        0      0        2 
   2  chr2_14112962     HPrz    G    T        0      0        2 
   2  chr2_14112962     ZBoe    G    T        0      0        2 
   2  chr2_14112962     ZGre    G    T        1      2        2 
   2  chr2_14112962     ZHar    G    T        0      0        2 
   2  chr2_14112962   Sample    G    T        0      0        2 
   2  chr2_14125172     AAsi    G    T        0      0        2 
   2  chr2_14125172     AKia    G    T        0      0        2 
   2  chr2_14125172     AOna    G    T        0      0        2 
   2  chr2_14125172     ASom    G    T        0      0        2 
   2  chr2_14125172     HCab    G    T        1      2        2 
   2  chr2_14125172     HPrz    G    T        1      2        2 
   2  chr2_14125172     ZBoe    G    T        0      0        2 
   2  chr2_14125172     ZGre    G    T        0      0        2 
   2  chr2_14125172     ZHar    G    T        0      0        2 
   2  chr2_14125172   Sample    G    T        0      0        2 
   2  chr2_14147691     AAsi    A    T        0      0        2 
   2  chr2_14147691     AKia    A    T        1      2        2 
   2  chr2_14147691     AOna    A    T        0      0        2 
   2  chr2_14147691     ASom    A    T        0      0        2 
   2  chr2_14147691     HCab    A    T        0      0        2 
   2  chr2_14147691     HPrz    A    T        0      0        2 
   2  chr2_14147691     ZBoe    A    T        0      0        2 
   2  chr2_14147691     ZGre    A    T        0      0        2 
   2  chr2_14147691     ZHar    A    T        0      0        2 
   2  chr2_14147691   Sample    A    T        0      0        2 
   2  chr2_14166809     AAsi    A    C        0      0        2 
   2  chr2_14166809     AKia    A    C        0      0        2 
   2  chr2_14166809     AOna    A    C        0      0        2 
   2  chr2_14166809     ASom    A    C        0      0        2 
   2  chr2_14166809     HCab    A    C        1      2        2 
   2  chr2_14166809     HPrz    A    C        1      2        2 
   2  chr2_14166809     ZBoe    A    C        0      0        2 
   2  chr2_14166809     ZGre    A    C        0      0        2 
   2  chr2_14166809     ZHar    A    C        0      0        2 
   2  chr2_14166809   Sample    A    C        0      0        2 
   2  chr2_14169100     AAsi    G    C        0      0        2 
   2  chr2_14169100     AKia    G    C        0      0        2 
   2  chr2_14169100     AOna    G    C        0      0        2 
   2  chr2_14169100     ASom    G    C        0      0        2 
   2  chr2_14169100     HCab    G    C        1      2        2 
   2  chr2_14169100     HPrz    G    C        1      2        2 
   2  chr2_14169100     ZBoe    G    C        0      0        2 
   2  chr2_14169100     ZGre    G    C        0      0        2 
   2  chr2_14169100     ZHar    G    C        0      0        2 
   2  chr2_14169100   Sample    G    C        0      0        2 
   2  chr2_14175568     AAsi    C    G        0      0        2 
   2  chr2_14175568     AKia    C    G        0      0        2 
   2  chr2_14175568     AOna    C    G        0      0        2 
   2  chr2_14175568     ASom    C    G        0      0        2 
   2  chr2_14175568     HCab    C    G        1      2        2 
   2  chr2_14175568     HPrz    C    G        1      2        2 
   2  chr2_14175568     ZBoe    C    G        0      0        2 
   2  chr2_14175568     ZGre    C    G        0      0        2 
   2  chr2_14175568     ZHar    C    G        0      0        2 
   2  chr2_14175568   Sample    C    G        0      0        2 
   2  chr2_14180932     AAsi    C    G        0      0        2 
   2  chr2_14180932     AKia    C    G        0      0        2 
   2  chr2_14180932     AOna    C    G        0      0        2 
   2  chr2_14180932     ASom    C    G        0      0        2 
   2  chr2_14180932     HCab    C    G      0.5      1        2 
   2  chr2_14180932     HPrz    C    G        0      0        2 
   2  chr2_14180932     ZBoe    C    G        0      0        2 
   2  chr2_14180932     ZGre    C    G        0      0        2 
   2  chr2_14180932     ZHar    C    G        0      0        2 
   2  chr2_14180932   Sample    C    G        0      0        2 
   2  chr2_14184626     AAsi    C    A        0      0        2 
   2  chr2_14184626     AKia    C    A        0      0        2 
   2  chr2_14184626     AOna    C    A        0      0        2 
   2  chr2_14184626     ASom    C    A        1      2        2 
   2  chr2_14184626     HCab    C    A        0      0        2 
   2  chr2_14184626     HPrz    C    A        0      0        2 
   2  chr2_14184626     ZBoe    C    A        0      0        2 
   2  chr2_14184626     ZGre    C    A        0      0        2 
   2  chr2_14184626     ZHar    C    A        0      0        2 
   2  chr2_14184626   Sample    C    A        0      0        2 
   2  chr2_14196120     AAsi    G    C        0      0        2 
   2  chr2_14196120     AKia    G    C        1      2        2 
   2  chr2_14196120     AOna    G    C      0.5      1        2 
   2  chr2_14196120     ASom    G    C        0      0        2 
   2  chr2_14196120     HCab    G    C        0      0        2 
   2  chr2_14196120     HPrz    G    C        0      0        2 
   2  chr2_14196120     ZBoe    G    C        0      0        2 
   2  chr2_14196120     ZGre    G    C        0      0        2 
   2  chr2_14196120     ZHar    G    C        0      0        2 
   2  chr2_14196120   Sample    G    C        0      0        2 
   2  chr2_14234838     AAsi    T    A        0      0        2 
   2  chr2_14234838     AKia    T    A        0      0        2 
   2  chr2_14234838     AOna    T    A        0      0        2 
   2  chr2_14234838     ASom    T    A        0      0        2 
   2  chr2_14234838     HCab    T    A        0      0        2 
   2  chr2_14234838     HPrz    T    A      0.5      1        2 
   2  chr2_14234838     ZBoe    T    A        0      0        2 
   2  chr2_14234838     ZGre    T    A        0      0        2 
   2  chr2_14234838     ZHar    T    A        0      0        2 
   2  chr2_14234838   Sample    T    A        0      0        2 
   2  chr2_14239609     AAsi    C    A        0      0        2 
   2  chr2_14239609     AKia    C    A        1      2        2 
   2  chr2_14239609     AOna    C    A        0      0        2 
   2  chr2_14239609     ASom    C    A        0      0        2 
   2  chr2_14239609     HCab    C    A        0      0        2 
   2  chr2_14239609     HPrz    C    A        0      0        2 
   2  chr2_14239609     ZBoe    C    A        0      0        2 
   2  chr2_14239609     ZGre    C    A        0      0        2 
   2  chr2_14239609     ZHar    C    A        0      0        2 
   2  chr2_14239609   Sample    C    A        0      0        2 
   2  chr2_14250716     AAsi    C    A        0      0        2 
   2  chr2_14250716     AKia    C    A        0      0        2 
   2  chr2_14250716     AOna    C    A        0      0        2 
   2  chr2_14250716     ASom    C    A        0      0        2 
   2  chr2_14250716     HCab    C    A      0.5      1        2 
   2  chr2_14250716     HPrz    C    A      0.5      1        2 
   2  chr2_14250716     ZBoe    C    A        0      0        2 
   2  chr2_14250716     ZGre    C    A        0      0        2 
   2  chr2_14250716     ZHar    C    A        0      0        2 
   2  chr2_14250716   Sample    C    A        0      0        2 
   2  chr2_14274286     AAsi    C    A        0      0        2 
   2  chr2_14274286     AKia    C    A        0      0        2 
   2  chr2_14274286     AOna    C    A        0      0        2 
   2  chr2_14274286     ASom    C    A        0      0        2 
   2  chr2_14274286     HCab    C    A        0      0        2 
   2  chr2_14274286     HPrz    C    A        0      0        2 
   2  chr2_14274286     ZBoe    C    A      0.5      1        2 
   2  chr2_14274286     ZGre    C    A        0      0        2 
   2  chr2_14274286     ZHar    C    A        0      0        2 
   2  chr2_14274286   Sample    C    A        0      0        2 
   2  chr2_14276229     AAsi    C    G      0.5      1        2 
   2  chr2_14276229     AKia    C    G        0      0        2 
   2  chr2_14276229     AOna    C    G        0      0        2 
   2  chr2_14276229     ASom    C    G        0      0        2 
   2  chr2_14276229     HCab    C    G        0      0        2 
   2  chr2_14276229     HPrz    C    G        0      0        2 
   2  chr2_14276229     ZBoe    C    G        0      0        2 
   2  chr2_14276229     ZGre    C    G        0      0        2 
   2  chr2_14276229     ZHar    C    G        0      0        2 
   2  chr2_14276229   Sample    C    G        0      0        2 
   2  chr2_14276955     AAsi    A    T        0      0        2 
   2  chr2_14276955     AKia    A    T        0      0        2 
   2  chr2_14276955     AOna    A    T        0      0        2 
   2  chr2_14276955     ASom    A    T        0      0        2 
   2  chr2_14276955     HCab    A    T        0      0        2 
   2  chr2_14276955     HPrz    A    T        0      0        2 
   2  chr2_14276955     ZBoe    A    T      0.5      1        2 
   2  chr2_14276955     ZGre    A    T        0      0        2 
   2  chr2_14276955     ZHar    A    T        0      0        2 
   2  chr2_14276955   Sample    A    T        0      0        2 
   2  chr2_14279267     AAsi    T    A        0      0        2 
   2  chr2_14279267     AKia    T    A        0      0        2 
   2  chr2_14279267     AOna    T    A        0      0        2 
   2  chr2_14279267     ASom    T    A        1      2        2 
   2  chr2_14279267     HCab    T    A        0      0        2 
   2  chr2_14279267     HPrz    T    A        0      0        2 
   2  chr2_14279267     ZBoe    T    A        0      0        2 
   2  chr2_14279267     ZGre    T    A        0      0        2 
   2  chr2_14279267     ZHar    T    A        0      0        2 
   2  chr2_14279267   Sample    T    A        0      0        2 
   2  chr2_14296583     AAsi    T    A        0      0        2 
   2  chr2_14296583     AKia    T    A        1      2        2 
   2  chr2_14296583     AOna    T    A        0      0        2 
   2  chr2_14296583     ASom    T    A        0      0        2 
   2  chr2_14296583     HCab    T    A        0      0        2 
   2  chr2_14296583     HPrz    T    A        0      0        2 
   2  chr2_14296583     ZBoe    T    A        0      0        2 
   2  chr2_14296583     ZGre    T    A        0      0        2 
   2  chr2_14296583     ZHar    T    A        0      0        2 
   2  chr2_14296583   Sample    T    A        0      0        2 
   2  chr2_14306491     AAsi    C    G        0      0        2 
   2  chr2_14306491     AKia    C    G        0      0        2 
   2  chr2_14306491     AOna    C    G        0      0        2 
   2  chr2_14306491     ASom    C    G        0      0        2 
   2  chr2_14306491     HCab    C    G        0      0        2 
   2  chr2_14306491     HPrz    C    G        0      0        2 
   2  chr2_14306491     ZBoe    C    G        0      0        2 
   2  chr2_14306491     ZGre    C    G        0      0        2 
   2  chr2_14306491     ZHar    C    G        1      2        2 
   2  chr2_14306491   Sample    C    G        0      0        2 
   2  chr2_14311634     AAsi    G    C        0      0        2 
   2  chr2_14311634     AKia    G    C        0      0        2 
   2  chr2_14311634     AOna    G    C        0      0        2 
   2  chr2_14311634     ASom    G    C        0      0        2 
   2  chr2_14311634     HCab    G    C        1      2        2 
   2  chr2_14311634     HPrz    G    C        1      2        2 
   2  chr2_14311634     ZBoe    G    C        0      0        2 
   2  chr2_14311634     ZGre    G    C        0      0        2 
   2  chr2_14311634     ZHar    G    C        0      0        2 
   2  chr2_14311634   Sample    G    C        0      0        2 
   2  chr2_14315267     AAsi    A    T        1      2        2 
   2  chr2_14315267     AKia    A    T        1      2        2 
   2  chr2_14315267     AOna    A    T        1      2        2 
   2  chr2_14315267     ASom    A    T        1      2        2 
   2  chr2_14315267     HCab    A    T        0      0        2 
   2  chr2_14315267     HPrz    A    T        0      0        2 
   2  chr2_14315267     ZBoe    A    T        0      0        2 
   2  chr2_14315267     ZGre    A    T        0      0        2 
   2  chr2_14315267     ZHar    A    T        0      0        2 
   2  chr2_14315267   Sample    A    T        1      2        2 
   2  chr2_14335461     AAsi    T    G        0      0        2 
   2  chr2_14335461     AKia    T    G        0      0        2 
   2  chr2_14335461     AOna    T    G      0.5      1        2 
   2  chr2_14335461     ASom    T    G        0      0        2 
   2  chr2_14335461     HCab    T    G        0      0        2 
   2  chr2_14335461     HPrz    T    G        0      0        2 
   2  chr2_14335461     ZBoe    T    G        0      0        2 
   2  chr2_14335461     ZGre    T    G        0      0        2 
   2  chr2_14335461     ZHar    T    G        0      0        2 
   2  chr2_14335461   Sample    T    G        0      0        2 
   2  chr2_14344810     AAsi    C    A        1      2        2 
   2  chr2_14344810     AKia    C    A        1      2        2 
   2  chr2_14344810     AOna    C    A        1      2        2 
   2  chr2_14344810     ASom    C    A        1      2        2 
   2  chr2_14344810     HCab    C    A        0      0        2 
   2  chr2_14344810     HPrz    C    A        0      0        2 
   2  chr2_14344810     ZBoe    C    A        0      0        2 
   2  chr2_14344810     ZGre    C    A        0      0        2 
   2  chr2_14344810     ZHar    C    A        0      0        2 
   2  chr2_14344810   Sample    C    A        1      2        2 
   2  chr2_14361784     AAsi    T    A        0      0        2 
   2  chr2_14361784     AKia    T    A        0      0        2 
   2  chr2_14361784     AOna    T    A        0      0        2 
   2  chr2_14361784     ASom    T    A        0      0        2 
   2  chr2_14361784     HCab    T    A        1      2        2 
   2  chr2_14361784     HPrz    T    A        1      2        2 
   2  chr2_14361784     ZBoe    T    A        0      0        2 
   2  chr2_14361784     ZGre    T    A        0      0        2 
   2  chr2_14361784     ZHar    T    A        0      0        2 
   2  chr2_14361784   Sample    T    A        0      0        2 
   2  chr2_14362529     AAsi    C    A        0      0        2 
   2  chr2_14362529     AKia    C    A        0      0        2 
   2  chr2_14362529     AOna    C    A        0      0        2 
   2  chr2_14362529     ASom    C    A        0      0        2 
   2  chr2_14362529     HCab    C    A        0      0        2 
   2  chr2_14362529     HPrz    C    A        0      0        2 
   2  chr2_14362529     ZBoe    C    A        0      0        2 
   2  chr2_14362529     ZGre    C    A        1      2        2 
   2  chr2_14362529     ZHar    C    A        0      0        2 
   2  chr2_14362529   Sample    C    A        0      0        2 
   2  chr2_14381033     AAsi    T    A        0      0        2 
   2  chr2_14381033     AKia    T    A        0      0        2 
   2  chr2_14381033     AOna    T    A        0      0        2 
   2  chr2_14381033     ASom    T    A        0      0        2 
   2  chr2_14381033     HCab    T    A        1      2        2 
   2  chr2_14381033     HPrz    T    A        1      2        2 
   2  chr2_14381033     ZBoe    T    A        0      0        2 
   2  chr2_14381033     ZGre    T    A        0      0        2 
   2  chr2_14381033     ZHar    T    A        0      0        2 
   2  chr2_14381033   Sample    T    A        0      0        2 
   2  chr2_14410356     AAsi    C    A        0      0        2 
   2  chr2_14410356     AKia    C    A        0      0        2 
   2  chr2_14410356     AOna    C    A        0      0        2 
   2  chr2_14410356     ASom    C    A        1      2        2 
   2  chr2_14410356     HCab    C    A        0      0        2 
   2  chr2_14410356     HPrz    C    A        0      0        2 
   2  chr2_14410356     ZBoe    C    A        0      0        2 
   2  chr2_14410356     ZGre    C    A        0      0        2 
   2  chr2_14410356     ZHar    C    A        0      0        2 
   2  chr2_14410356   Sample    C    A        0      0        2 
   2  chr2_14433035     AAsi    C    G        0      0        2 
   2  chr2_14433035     AKia    C    G        0      0        2 
   2  chr2_14433035     AOna    C    G        0      0        2 
   2  chr2_14433035     ASom    C    G        0      0        2 
   2  chr2_14433035     HCab    C    G        1      2        2 
   2  chr2_14433035     HPrz    C    G        1      2        2 
   2  chr2_14433035     ZBoe    C    G        0      0        2 
   2  chr2_14433035     ZGre    C    G        0      0        2 
   2  chr2_14433035     ZHar    C    G        0      0        2 
   2  chr2_14433035   Sample    C    G        0      0        2 
   2  chr2_14463341     AAsi    G    T        0      0        2 
   2  chr2_14463341     AKia    G    T        0      0        2 
   2  chr2_14463341     AOna    G    T        0      0        2 
   2  chr2_14463341     ASom    G    T        0      0        2 
   2  chr2_14463341     HCab    G    T        0      0        2 
   2  chr2_14463341     HPrz    G    T        0      0        2 
   2  chr2_14463341     ZBoe    G    T        1      2        2 
   2  chr2_14463341     ZGre    G    T        1      2        2 
   2  chr2_14463341     ZHar    G    T        1      2        2 
   2  chr2_14463341   Sample    G    T        0      0        2 
   2  chr2_14490714     AAsi    T    G        1      2        2 
   2  chr2_14490714     AKia    T    G        0      0        2 
   2  chr2_14490714     AOna    T    G        0      0        2 
   2  chr2_14490714     ASom    T    G        1      2        2 
   2  chr2_14490714     HCab    T    G        0      0        2 
   2  chr2_14490714     HPrz    T    G        0      0        2 
   2  chr2_14490714     ZBoe    T    G        0      0        2 
   2  chr2_14490714     ZGre    T    G        0      0        2 
   2  chr2_14490714     ZHar    T    G        0      0        2 
   2  chr2_14490714   Sample    T    G        1      2        2 
   2  chr2_14505474     AAsi    C    A        0      0        2 
   2  chr2_14505474     AKia    C    A        0      0        2 
   2  chr2_14505474     AOna    C    A        0      0        2 
   2  chr2_14505474     ASom    C    A        0      0        2 
   2  chr2_14505474     HCab    C    A        0      0        2 
   2  chr2_14505474     HPrz    C    A        0      0        2 
   2  chr2_14505474     ZBoe    C    A        0      0        2 
   2  chr2_14505474     ZGre    C    A        0      0        2 
   2  chr2_14505474     ZHar    C    A        1      2        2 
   2  chr2_14505474   Sample    C    A        0      0        2 
   2  chr2_14513670     AAsi    G    C        0      0        2 
   2  chr2_14513670     AKia    G    C        0      0        2 
   2  chr2_14513670     AOna    G    C        0      0        2 
   2  chr2_14513670     ASom    G    C        0      0        2 
   2  chr2_14513670     HCab    G    C        1      2        2 
   2  chr2_14513670     HPrz    G    C        1      2        2 
   2  chr2_14513670     ZBoe    G    C        0      0        2 
   2  chr2_14513670     ZGre    G    C        0      0        2 
   2  chr2_14513670     ZHar    G    C        0      0        2 
   2  chr2_14513670   Sample    G    C        0      0        2 
   2  chr2_14525764     AAsi    G    T        0      0        2 
   2  chr2_14525764     AKia    G    T        0      0        2 
   2  chr2_14525764     AOna    G    T        0      0        2 
   2  chr2_14525764     ASom    G    T        0      0        2 
   2  chr2_14525764     HCab    G    T        0      0        2 
   2  chr2_14525764     HPrz    G    T        0      0        2 
   2  chr2_14525764     ZBoe    G    T        1      2        2 
   2  chr2_14525764     ZGre    G    T        0      0        2 
   2  chr2_14525764     ZHar    G    T        0      0        2 
   2  chr2_14525764   Sample    G    T        0      0        2 
   2  chr2_14526533     AAsi    T    G        0      0        2 
   2  chr2_14526533     AKia    T    G        0      0        2 
   2  chr2_14526533     AOna    T    G        0      0        2 
   2  chr2_14526533     ASom    T    G        0      0        2 
   2  chr2_14526533     HCab    T    G        0      0        2 
   2  chr2_14526533     HPrz    T    G        0      0        2 
   2  chr2_14526533     ZBoe    T    G        0      0        2 
   2  chr2_14526533     ZGre    T    G        1      2        2 
   2  chr2_14526533     ZHar    T    G        0      0        2 
   2  chr2_14526533   Sample    T    G        0      0        2 
   2  chr2_14543388     AAsi    G    C        0      0        2 
   2  chr2_14543388     AKia    G    C        0      0        2 
   2  chr2_14543388     AOna    G    C        0      0        2 
   2  chr2_14543388     ASom    G    C        0      0        2 
   2  chr2_14543388     HCab    G    C        1      2        2 
   2  chr2_14543388     HPrz    G    C        1      2        2 
   2  chr2_14543388     ZBoe    G    C        0      0        2 
   2  chr2_14543388     ZGre    G    C        0      0        2 
   2  chr2_14543388     ZHar    G    C        0      0        2 
   2  chr2_14543388   Sample    G    C        0      0        2 
   2  chr2_14564291     AAsi    T    G        0      0        2 
   2  chr2_14564291     AKia    T    G        0      0        2 
   2  chr2_14564291     AOna    T    G        0      0        2 
   2  chr2_14564291     ASom    T    G        0      0        2 
   2  chr2_14564291     HCab    T    G        1      2        2 
   2  chr2_14564291     HPrz    T    G        1      2        2 
   2  chr2_14564291     ZBoe    T    G        0      0        2 
   2  chr2_14564291     ZGre    T    G        0      0        2 
   2  chr2_14564291     ZHar    T    G        0      0        2 
   2  chr2_14564291   Sample    T    G        0      0        2 
   2  chr2_14574461     AAsi    C    A        0      0        2 
   2  chr2_14574461     AKia    C    A        0      0        2 
   2  chr2_14574461     AOna    C    A        0      0        2 
   2  chr2_14574461     ASom    C    A        0      0        2 
   2  chr2_14574461     HCab    C    A        0      0        2 
   2  chr2_14574461     HPrz    C    A        0      0        2 
   2  chr2_14574461     ZBoe    C    A        0      0        2 
   2  chr2_14574461     ZGre    C    A        0      0        2 
   2  chr2_14574461     ZHar    C    A        1      2        2 
   2  chr2_14574461   Sample    C    A        0      0        2 
   2  chr2_14574750     AAsi    C    A        0      0        2 
   2  chr2_14574750     AKia    C    A        1      2        2 
   2  chr2_14574750     AOna    C    A        0      0        2 
   2  chr2_14574750     ASom    C    A        0      0        2 
   2  chr2_14574750     HCab    C    A        0      0        2 
   2  chr2_14574750     HPrz    C    A        0      0        2 
   2  chr2_14574750     ZBoe    C    A        0      0        2 
   2  chr2_14574750     ZGre    C    A        0      0        2 
   2  chr2_14574750     ZHar    C    A        0      0        2 
   2  chr2_14574750   Sample    C    A        0      0        2 
   2  chr2_14577289     AAsi    T    G        1      2        2 
   2  chr2_14577289     AKia    T    G        0      0        2 
   2  chr2_14577289     AOna    T    G        0      0        2 
   2  chr2_14577289     ASom    T    G        1      2        2 
   2  chr2_14577289     HCab    T    G        0      0        2 
   2  chr2_14577289     HPrz    T    G        0      0        2 
   2  chr2_14577289     ZBoe    T    G        0      0        2 
   2  chr2_14577289     ZGre    T    G        0      0        2 
   2  chr2_14577289     ZHar    T    G        0      0        2 
   2  chr2_14577289   Sample    T    G        1      2        2 
   2  chr2_14595803     AAsi    G    T        0      0        2 
   2  chr2_14595803     AKia    G    T        0      0        2 
   2  chr2_14595803     AOna    G    T        0      0        2 
   2  chr2_14595803     ASom    G    T        0      0        2 
   2  chr2_14595803     HCab    G    T        0      0        2 
   2  chr2_14595803     HPrz    G    T        0      0        2 
   2  chr2_14595803     ZBoe    G    T        0      0        2 
   2  chr2_14595803     ZGre    G    T        0      0        2 
   2  chr2_14595803     ZHar    G    T        1      2        2 
   2  chr2_14595803   Sample    G    T        0      0        2 
   2  chr2_14604364     AAsi    C    G        0      0        2 
   2  chr2_14604364     AKia    C    G        0      0        2 
   2  chr2_14604364     AOna    C    G        0      0        2 
   2  chr2_14604364     ASom    C    G        0      0        2 
   2  chr2_14604364     HCab    C    G        0      0        2 
   2  chr2_14604364     HPrz    C    G        0      0        2 
   2  chr2_14604364     ZBoe    C    G        0      0        2 
   2  chr2_14604364     ZGre    C    G        0      0        2 
   2  chr2_14604364     ZHar    C    G        1      2        2 
   2  chr2_14604364   Sample    C    G        0      0        2 
   2  chr2_14611418     AAsi    A    T        0      0        2 
   2  chr2_14611418     AKia    A    T        0      0        2 
   2  chr2_14611418     AOna    A    T        0      0        2 
   2  chr2_14611418     ASom    A    T        0      0        2 
   2  chr2_14611418     HCab    A    T        0      0        2 
   2  chr2_14611418     HPrz    A    T        0      0        2 
   2  chr2_14611418     ZBoe    A    T      0.5      1        2 
   2  chr2_14611418     ZGre    A    T        0      0        2 
   2  chr2_14611418     ZHar    A    T        0      0        2 
   2  chr2_14611418   Sample    A    T        0      0        2 
   2  chr2_14613044     AAsi    G    C        0      0        2 
   2  chr2_14613044     AKia    G    C        0      0        2 
   2  chr2_14613044     AOna    G    C        0      0        2 
   2  chr2_14613044     ASom    G    C        0      0        2 
   2  chr2_14613044     HCab    G    C        0      0        2 
   2  chr2_14613044     HPrz    G    C      0.5      1        2 
   2  chr2_14613044     ZBoe    G    C        0      0        2 
   2  chr2_14613044     ZGre    G    C        0      0        2 
   2  chr2_14613044     ZHar    G    C        0      0        2 
   2  chr2_14613044   Sample    G    C        0      0        2 
   2  chr2_14613452     AAsi    A    C        0      0        2 
   2  chr2_14613452     AKia    A    C        0      0        2 
   2  chr2_14613452     AOna    A    C        0      0        2 
   2  chr2_14613452     ASom    A    C        0      0        2 
   2  chr2_14613452     HCab    A    C        0      0        2 
   2  chr2_14613452     HPrz    A    C        0      0        2 
   2  chr2_14613452     ZBoe    A    C        1      2        2 
   2  chr2_14613452     ZGre    A    C        0      0        2 
   2  chr2_14613452     ZHar    A    C        0      0        2 
   2  chr2_14613452   Sample    A    C        0      0        2 
   2  chr2_14651116     AAsi    T    G        0      0        2 
   2  chr2_14651116     AKia    T    G        0      0        2 
   2  chr2_14651116     AOna    T    G        0      0        2 
   2  chr2_14651116     ASom    T    G        0      0        2 
   2  chr2_14651116     HCab    T    G        0      0        2 
   2  chr2_14651116     HPrz    T    G        0      0        2 
   2  chr2_14651116     ZBoe    T    G        0      0        2 
   2  chr2_14651116     ZGre    T    G        0      0        2 
   2  chr2_14651116     ZHar    T    G        1      2        2 
   2  chr2_14651116   Sample    T    G        0      0        2 
   2  chr2_14670967     AAsi    C    A        0      0        2 
   2  chr2_14670967     AKia    C    A        0      0        2 
   2  chr2_14670967     AOna    C    A        0      0        2 
   2  chr2_14670967     ASom    C    A        0      0        2 
   2  chr2_14670967     HCab    C    A      0.5      1        2 
   2  chr2_14670967     HPrz    C    A      0.5      1        2 
   2  chr2_14670967     ZBoe    C    A        0      0        2 
   2  chr2_14670967     ZGre    C    A        0      0        2 
   2  chr2_14670967     ZHar    C    A        0      0        2 
   2  chr2_14670967   Sample    C    A        0      0        2 
   2  chr2_14684288     AAsi    C    G        0      0        2 
   2  chr2_14684288     AKia    C    G        1      2        2 
   2  chr2_14684288     AOna    C    G        0      0        2 
   2  chr2_14684288     ASom    C    G        0      0        2 
   2  chr2_14684288     HCab    C    G        0      0        2 
   2  chr2_14684288     HPrz    C    G        0      0        2 
   2  chr2_14684288     ZBoe    C    G        0      0        2 
   2  chr2_14684288     ZGre    C    G        0      0        2 
   2  chr2_14684288     ZHar    C    G        0      0        2 
   2  chr2_14684288   Sample    C    G        0      0        2 
   2  chr2_14694897     AAsi    C    G        0      0        2 
   2  chr2_14694897     AKia    C    G        0      0        2 
   2  chr2_14694897     AOna    C    G        0      0        2 
   2  chr2_14694897     ASom    C    G        0      0        2 
   2  chr2_14694897     HCab    C    G        1      2        2 
   2  chr2_14694897     HPrz    C    G        1      2        2 
   2  chr2_14694897     ZBoe    C    G        0      0        2 
   2  chr2_14694897     ZGre    C    G        0      0        2 
   2  chr2_14694897     ZHar    C    G        0      0        2 
   2  chr2_14694897   Sample    C    G        0      0        2 
   2  chr2_14705851     AAsi    A    C        0      0        2 
   2  chr2_14705851     AKia    A    C        0      0        2 
   2  chr2_14705851     AOna    A    C        0      0        2 
   2  chr2_14705851     ASom    A    C        0      0        2 
   2  chr2_14705851     HCab    A    C      0.5      1        2 
   2  chr2_14705851     HPrz    A    C      0.5      1        2 
   2  chr2_14705851     ZBoe    A    C        0      0        2 
   2  chr2_14705851     ZGre    A    C        0      0        2 
   2  chr2_14705851     ZHar    A    C        0      0        2 
   2  chr2_14705851   Sample    A    C        0      0        2 
   2  chr2_14711576     AAsi    A    C        0      0        2 
   2  chr2_14711576     AKia    A    C        0      0        2 
   2  chr2_14711576     AOna    A    C        0      0        2 
   2  chr2_14711576     ASom    A    C        0      0        2 
   2  chr2_14711576     HCab    A    C        0      0        2 
   2  chr2_14711576     HPrz    A    C        0      0        2 
   2  chr2_14711576     ZBoe    A    C      0.5      1        2 
   2  chr2_14711576     ZGre    A    C        0      0        2 
   2  chr2_14711576     ZHar    A    C        0      0        2 
   2  chr2_14711576   Sample    A    C        0      0        2 
   2  chr2_14715115     AAsi    A    C        0      0        2 
   2  chr2_14715115     AKia    A    C        0      0        2 
   2  chr2_14715115     AOna    A    C        0      0        2 
   2  chr2_14715115     ASom    A    C        0      0        2 
   2  chr2_14715115     HCab    A    C        0      0        2 
   2  chr2_14715115     HPrz    A    C        0      0        2 
   2  chr2_14715115     ZBoe    A    C        0      0        2 
   2  chr2_14715115     ZGre    A    C        0      0        2 
   2  chr2_14715115     ZHar    A    C      0.5      1        2 
   2  chr2_14715115   Sample    A    C        0      0        2 
   2  chr2_14723686     AAsi    C    A        0      0        2 
   2  chr2_14723686     AKia    C    A        0      0        2 
   2  chr2_14723686     AOna    C    A        0      0        2 
   2  chr2_14723686     ASom    C    A        0      0        2 
   2  chr2_14723686     HCab    C    A        0      0        2 
   2  chr2_14723686     HPrz    C    A        0      0        2 
   2  chr2_14723686     ZBoe    C    A        0      0        2 
   2  chr2_14723686     ZGre    C    A        0      0        2 
   2  chr2_14723686     ZHar    C    A      0.5      1        2 
   2  chr2_14723686   Sample    C    A        0      0        2 
   2  chr2_14735837     AAsi    A    C        0      0        2 
   2  chr2_14735837     AKia    A    C        1      2        2 
   2  chr2_14735837     AOna    A    C        0      0        2 
   2  chr2_14735837     ASom    A    C        0      0        2 
   2  chr2_14735837     HCab    A    C        0      0        2 
   2  chr2_14735837     HPrz    A    C        0      0        2 
   2  chr2_14735837     ZBoe    A    C        0      0        2 
   2  chr2_14735837     ZGre    A    C        0      0        2 
   2  chr2_14735837     ZHar    A    C        0      0        2 
   2  chr2_14735837   Sample    A    C        0      0        2 
   2  chr2_14748906     AAsi    G    C        0      0        2 
   2  chr2_14748906     AKia    G    C        0      0        2 
   2  chr2_14748906     AOna    G    C        0      0        2 
   2  chr2_14748906     ASom    G    C        0      0        2 
   2  chr2_14748906     HCab    G    C        0      0        2 
   2  chr2_14748906     HPrz    G    C      0.5      1        2 
   2  chr2_14748906     ZBoe    G    C        0      0        2 
   2  chr2_14748906     ZGre    G    C        0      0        2 
   2  chr2_14748906     ZHar    G    C        0      0        2 
   2  chr2_14748906   Sample    G    C        0      0        2 
   2  chr2_14782791     AAsi    C    A        1      2        2 
   2  chr2_14782791     AKia    C    A        0      0        2 
   2  chr2_14782791     AOna    C    A        0      0        2 
   2  chr2_14782791     ASom    C    A        1      2        2 
   2  chr2_14782791     HCab    C    A        0      0        2 
   2  chr2_14782791     HPrz    C    A        0      0        2 
   2  chr2_14782791     ZBoe    C    A        0      0        2 
   2  chr2_14782791     ZGre    C    A        0      0        2 
   2  chr2_14782791     ZHar    C    A        0      0        2 
   2  chr2_14782791   Sample    C    A        1      2        2 
   2  chr2_14809442     AAsi    A    C        0      0        2 
   2  chr2_14809442     AKia    A    C        0      0        2 
   2  chr2_14809442     AOna    A    C        0      0        2 
   2  chr2_14809442     ASom    A    C        0      0        2 
   2  chr2_14809442     HCab    A    C      0.5      1        2 
   2  chr2_14809442     HPrz    A    C        0      0        2 
   2  chr2_14809442     ZBoe    A    C        0      0        2 
   2  chr2_14809442     ZGre    A    C        0      0        2 
   2  chr2_14809442     ZHar    A    C        0      0        2 
   2  chr2_14809442   Sample    A    C        0      0        2 
   2  chr2_14836172     AAsi    C    A        0      0        2 
   2  chr2_14836172     AKia    C    A        0      0        2 
   2  chr2_14836172     AOna    C    A        0      0        2 
   2  chr2_14836172     ASom    C    A        0      0        2 
   2  chr2_14836172     HCab    C    A        0      0        2 
   2  chr2_14836172     HPrz    C    A        0      0        2 
   2  chr2_14836172     ZBoe    C    A        0      0        2 
   2  chr2_14836172     ZGre    C    A        1      2        2 
   2  chr2_14836172     ZHar    C    A        0      0        2 
   2  chr2_14836172   Sample    C    A        0      0        2 
   2  chr2_14841041     AAsi    G    T        0      0        2 
   2  chr2_14841041     AKia    G    T        0      0        2 
   2  chr2_14841041     AOna    G    T        0      0        2 
   2  chr2_14841041     ASom    G    T        0      0        2 
   2  chr2_14841041     HCab    G    T        1      2        2 
   2  chr2_14841041     HPrz    G    T        1      2        2 
   2  chr2_14841041     ZBoe    G    T        0      0        2 
   2  chr2_14841041     ZGre    G    T        0      0        2 
   2  chr2_14841041     ZHar    G    T        0      0        2 
   2  chr2_14841041   Sample    G    T        0      0        2 
   2  chr2_14844570     AAsi    A    C        0      0        2 
   2  chr2_14844570     AKia    A    C        0      0        2 
   2  chr2_14844570     AOna    A    C        0      0        2 
   2  chr2_14844570     ASom    A    C        0      0        2 
   2  chr2_14844570     HCab    A    C        0      0        2 
   2  chr2_14844570     HPrz    A    C        0      0        2 
   2  chr2_14844570     ZBoe    A    C      0.5      1        2 
   2  chr2_14844570     ZGre    A    C        1      2        2 
   2  chr2_14844570     ZHar    A    C        0      0        2 
   2  chr2_14844570   Sample    A    C        0      0        2 
   2  chr2_14862475     AAsi    G    T        0      0        2 
   2  chr2_14862475     AKia    G    T        0      0        2 
   2  chr2_14862475     AOna    G    T        0      0        2 
   2  chr2_14862475     ASom    G    T        0      0        2 
   2  chr2_14862475     HCab    G    T        0      0        2 
   2  chr2_14862475     HPrz    G    T        0      0        2 
   2  chr2_14862475     ZBoe    G    T        0      0        2 
   2  chr2_14862475     ZGre    G    T        0      0        2 
   2  chr2_14862475     ZHar    G    T        1      2        2 
   2  chr2_14862475   Sample    G    T        0      0        2 
   2  chr2_14876404     AAsi    C    G        0      0        2 
   2  chr2_14876404     AKia    C    G        0      0        2 
   2  chr2_14876404     AOna    C    G        0      0        2 
   2  chr2_14876404     ASom    C    G        0      0        2 
   2  chr2_14876404     HCab    C    G        0      0        2 
   2  chr2_14876404     HPrz    C    G        0      0        2 
   2  chr2_14876404     ZBoe    C    G        0      0        2 
   2  chr2_14876404     ZGre    C    G        0      0        2 
   2  chr2_14876404     ZHar    C    G      0.5      1        2 
   2  chr2_14876404   Sample    C    G        0      0        2 
   2  chr2_14895006     AAsi    C    A        0      0        2 
   2  chr2_14895006     AKia    C    A        0      0        2 
   2  chr2_14895006     AOna    C    A        0      0        2 
   2  chr2_14895006     ASom    C    A        0      0        2 
   2  chr2_14895006     HCab    C    A        0      0        2 
   2  chr2_14895006     HPrz    C    A        0      0        2 
   2  chr2_14895006     ZBoe    C    A        0      0        2 
   2  chr2_14895006     ZGre    C    A        0      0        2 
   2  chr2_14895006     ZHar    C    A      0.5      1        2 
   2  chr2_14895006   Sample    C    A        0      0        2 
   2  chr2_14896609     AAsi    T    G        0      0        2 
   2  chr2_14896609     AKia    T    G        0      0        2 
   2  chr2_14896609     AOna    T    G        0      0        2 
   2  chr2_14896609     ASom    T    G        0      0        2 
   2  chr2_14896609     HCab    T    G        1      2        2 
   2  chr2_14896609     HPrz    T    G        1      2        2 
   2  chr2_14896609     ZBoe    T    G        0      0        2 
   2  chr2_14896609     ZGre    T    G        0      0        2 
   2  chr2_14896609     ZHar    T    G        0      0        2 
   2  chr2_14896609   Sample    T    G        0      0        2 
   2  chr2_14900622     AAsi    G    T        0      0        2 
   2  chr2_14900622     AKia    G    T        0      0        2 
   2  chr2_14900622     AOna    G    T        0      0        2 
   2  chr2_14900622     ASom    G    T        0      0        2 
   2  chr2_14900622     HCab    G    T      0.5      1        2 
   2  chr2_14900622     HPrz    G    T        0      0        2 
   2  chr2_14900622     ZBoe    G    T        0      0        2 
   2  chr2_14900622     ZGre    G    T        0      0        2 
   2  chr2_14900622     ZHar    G    T        0      0        2 
   2  chr2_14900622   Sample    G    T        0      0        2 
   2  chr2_14923494     AAsi    G    T        0      0        2 
   2  chr2_14923494     AKia    G    T        0      0        2 
   2  chr2_14923494     AOna    G    T        0      0        2 
   2  chr2_14923494     ASom    G    T        0      0        2 
   2  chr2_14923494     HCab    G    T        0      0        2 
   2  chr2_14923494     HPrz    G    T        0      0        2 
   2  chr2_14923494     ZBoe    G    T        0      0        2 
   2  chr2_14923494     ZGre    G    T        1      2        2 
   2  chr2_14923494     ZHar    G    T        0      0        2 
   2  chr2_14923494   Sample    G    T        0      0        2 
   2  chr2_14961083     AAsi    A    C        0      0        2 
   2  chr2_14961083     AKia    A    C        0      0        2 
   2  chr2_14961083     AOna    A    C        0      0        2 
   2  chr2_14961083     ASom    A    C        0      0        2 
   2  chr2_14961083     HCab    A    C        0      0        2 
   2  chr2_14961083     HPrz    A    C        0      0        2 
   2  chr2_14961083     ZBoe    A    C        1      2        2 
   2  chr2_14961083     ZGre    A    C        0      0        2 
   2  chr2_14961083     ZHar    A    C        0      0        2 
   2  chr2_14961083   Sample    A    C        0      0        2 
   2  chr2_14979844     AAsi    A    C        0      0        2 
   2  chr2_14979844     AKia    A    C        0      0        2 
   2  chr2_14979844     AOna    A    C        0      0        2 
   2  chr2_14979844     ASom    A    C        0      0        2 
   2  chr2_14979844     HCab    A    C        1      2        2 
   2  chr2_14979844     HPrz    A    C        1      2        2 
   2  chr2_14979844     ZBoe    A    C        0      0        2 
   2  chr2_14979844     ZGre    A    C        0      0        2 
   2  chr2_14979844     ZHar    A    C        0      0        2 
   2  chr2_14979844   Sample    A    C        0      0        2 
   2  chr2_14997224     AAsi    G    C        0      0        2 
   2  chr2_14997224     AKia    G    C        0      0        2 
   2  chr2_14997224     AOna    G    C        0      0        2 
   2  chr2_14997224     ASom    G    C        0      0        2 
   2  chr2_14997224     HCab    G    C        0      0        2 
   2  chr2_14997224     HPrz    G    C        0      0        2 
   2  chr2_14997224     ZBoe    G    C        0      0        2 
   2  chr2_14997224     ZGre    G    C        0      0        2 
   2  chr2_14997224     ZHar    G    C        1      2        2 
   2  chr2_14997224   Sample    G    C        0      0        2 
   2  chr2_15004731     AAsi    A    C        0      0        2 
   2  chr2_15004731     AKia    A    C        0      0        2 
   2  chr2_15004731     AOna    A    C        0      0        2 
   2  chr2_15004731     ASom    A    C        0      0        2 
   2  chr2_15004731     HCab    A    C        1      2        2 
   2  chr2_15004731     HPrz    A    C        1      2        2 
   2  chr2_15004731     ZBoe    A    C        0      0        2 
   2  chr2_15004731     ZGre    A    C        0      0        2 
   2  chr2_15004731     ZHar    A    C        0      0        2 
   2  chr2_15004731   Sample    A    C        0      0        2 
   2  chr2_15023207     AAsi    A    C        0      0        2 
   2  chr2_15023207     AKia    A    C        0      0        2 
   2  chr2_15023207     AOna    A    C        0      0        2 
   2  chr2_15023207     ASom    A    C        0      0        2 
   2  chr2_15023207     HCab    A    C        1      2        2 
   2  chr2_15023207     HPrz    A    C        1      2        2 
   2  chr2_15023207     ZBoe    A    C        0      0        2 
   2  chr2_15023207     ZGre    A    C        0      0        2 
   2  chr2_15023207     ZHar    A    C        0      0        2 
   2  chr2_15023207   Sample    A    C        0      0        2 
   2  chr2_15030745     AAsi    G    C        0      0        2 
   2  chr2_15030745     AKia    G    C        1      2        2 
   2  chr2_15030745     AOna    G    C        1      2        2 
   2  chr2_15030745     ASom    G    C        0      0        2 
   2  chr2_15030745     HCab    G    C        0      0        2 
   2  chr2_15030745     HPrz    G    C        0      0        2 
   2  chr2_15030745     ZBoe    G    C        0      0        2 
   2  chr2_15030745     ZGre    G    C        0      0        2 
   2  chr2_15030745     ZHar    G    C        0      0        2 
   2  chr2_15030745   Sample    G    C        0      0        2 
   2  chr2_15042044     AAsi    C    A        0      0        2 
   2  chr2_15042044     AKia    C    A      0.5      1        2 
   2  chr2_15042044     AOna    C    A        0      0        2 
   2  chr2_15042044     ASom    C    A        0      0        2 
   2  chr2_15042044     HCab    C    A        0      0        2 
   2  chr2_15042044     HPrz    C    A        0      0        2 
   2  chr2_15042044     ZBoe    C    A        0      0        2 
   2  chr2_15042044     ZGre    C    A        0      0        2 
   2  chr2_15042044     ZHar    C    A        0      0        2 
   2  chr2_15042044   Sample    C    A        0      0        2 
   2  chr2_15099955     AAsi    C    A        0      0        2 
   2  chr2_15099955     AKia    C    A        0      0        2 
   2  chr2_15099955     AOna    C    A        0      0        2 
   2  chr2_15099955     ASom    C    A        0      0        2 
   2  chr2_15099955     HCab    C    A        0      0        2 
   2  chr2_15099955     HPrz    C    A        0      0        2 
   2  chr2_15099955     ZBoe    C    A        0      0        2 
   2  chr2_15099955     ZGre    C    A        0      0        2 
   2  chr2_15099955     ZHar    C    A        1      2        2 
   2  chr2_15099955   Sample    C    A        0      0        2 
   2  chr2_15106950     AAsi    A    T        0      0        2 
   2  chr2_15106950     AKia    A    T        0      0        2 
   2  chr2_15106950     AOna    A    T        0      0        2 
   2  chr2_15106950     ASom    A    T        0      0        2 
   2  chr2_15106950     HCab    A    T      0.5      1        2 
   2  chr2_15106950     HPrz    A    T        1      2        2 
   2  chr2_15106950     ZBoe    A    T        0      0        2 
   2  chr2_15106950     ZGre    A    T        0      0        2 
   2  chr2_15106950     ZHar    A    T        0      0        2 
   2  chr2_15106950   Sample    A    T        0      0        2 
   2  chr2_15134916     AAsi    T    G        1      2        2 
   2  chr2_15134916     AKia    T    G        0      0        2 
   2  chr2_15134916     AOna    T    G        0      0        2 
   2  chr2_15134916     ASom    T    G        0      0        2 
   2  chr2_15134916     HCab    T    G        0      0        2 
   2  chr2_15134916     HPrz    T    G        0      0        2 
   2  chr2_15134916     ZBoe    T    G        0      0        2 
   2  chr2_15134916     ZGre    T    G        0      0        2 
   2  chr2_15134916     ZHar    T    G        0      0        2 
   2  chr2_15134916   Sample    T    G        1      2        2 
   2  chr2_15139230     AAsi    C    G        0      0        2 
   2  chr2_15139230     AKia    C    G      0.5      1        2 
   2  chr2_15139230     AOna    C    G        0      0        2 
   2  chr2_15139230     ASom    C    G        0      0        2 
   2  chr2_15139230     HCab    C    G        0      0        2 
   2  chr2_15139230     HPrz    C    G        0      0        2 
   2  chr2_15139230     ZBoe    C    G        0      0        2 
   2  chr2_15139230     ZGre    C    G        0      0        2 
   2  chr2_15139230     ZHar    C    G        0      0        2 
   2  chr2_15139230   Sample    C    G        0      0        2 
   2  chr2_15173706     AAsi    A    C        0      0        2 
   2  chr2_15173706     AKia    A    C      0.5      1        2 
   2  chr2_15173706     AOna    A    C      0.5      1        2 
   2  chr2_15173706     ASom    A    C        0      0        2 
   2  chr2_15173706     HCab    A    C        0      0        2 
   2  chr2_15173706     HPrz    A    C        0      0        2 
   2  chr2_15173706     ZBoe    A    C        0      0        2 
   2  chr2_15173706     ZGre    A    C        0      0        2 
   2  chr2_15173706     ZHar    A    C        0      0        2 
   2  chr2_15173706   Sample    A    C        0      0        2 
   2  chr2_15186588     AAsi    G    T        0      0        2 
   2  chr2_15186588     AKia    G    T        1      2        2 
   2  chr2_15186588     AOna    G    T      0.5      1        2 
   2  chr2_15186588     ASom    G    T        0      0        2 
   2  chr2_15186588     HCab    G    T        0      0        2 
   2  chr2_15186588     HPrz    G    T        0      0        2 
   2  chr2_15186588     ZBoe    G    T        0      0        2 
   2  chr2_15186588     ZGre    G    T        0      0        2 
   2  chr2_15186588     ZHar    G    T        0      0        2 
   2  chr2_15186588   Sample    G    T        0      0        2 
   2  chr2_15198784     AAsi    G    T        0      0        2 
   2  chr2_15198784     AKia    G    T        0      0        2 
   2  chr2_15198784     AOna    G    T        0      0        2 
   2  chr2_15198784     ASom    G    T        0      0        2 
   2  chr2_15198784     HCab    G    T        0      0        2 
   2  chr2_15198784     HPrz    G    T        0      0        2 
   2  chr2_15198784     ZBoe    G    T      0.5      1        2 
   2  chr2_15198784     ZGre    G    T        0      0        2 
   2  chr2_15198784     ZHar    G    T        0      0        2 
   2  chr2_15198784   Sample    G    T        0      0        2 
   2  chr2_15200230     AAsi    C    G        0      0        2 
   2  chr2_15200230     AKia    C    G        0      0        2 
   2  chr2_15200230     AOna    C    G        0      0        2 
   2  chr2_15200230     ASom    C    G        0      0        2 
   2  chr2_15200230     HCab    C    G        1      2        2 
   2  chr2_15200230     HPrz    C    G        1      2        2 
   2  chr2_15200230     ZBoe    C    G        0      0        2 
   2  chr2_15200230     ZGre    C    G        0      0        2 
   2  chr2_15200230     ZHar    C    G        0      0        2 
   2  chr2_15200230   Sample    C    G        0      0        2 
   2  chr2_15202854     AAsi    G    C        0      0        2 
   2  chr2_15202854     AKia    G    C        1      2        2 
   2  chr2_15202854     AOna    G    C      0.5      1        2 
   2  chr2_15202854     ASom    G    C        0      0        2 
   2  chr2_15202854     HCab    G    C        0      0        2 
   2  chr2_15202854     HPrz    G    C        0      0        2 
   2  chr2_15202854     ZBoe    G    C        0      0        2 
   2  chr2_15202854     ZGre    G    C        0      0        2 
   2  chr2_15202854     ZHar    G    C        0      0        2 
   2  chr2_15202854   Sample    G    C        0      0        2 
   2  chr2_15260580     AAsi    T    A        0      0        2 
   2  chr2_15260580     AKia    T    A        0      0        2 
   2  chr2_15260580     AOna    T    A      0.5      1        2 
   2  chr2_15260580     ASom    T    A        0      0        2 
   2  chr2_15260580     HCab    T    A        0      0        2 
   2  chr2_15260580     HPrz    T    A        0      0        2 
   2  chr2_15260580     ZBoe    T    A        0      0        2 
   2  chr2_15260580     ZGre    T    A        0      0        2 
   2  chr2_15260580     ZHar    T    A        0      0        2 
   2  chr2_15260580   Sample    T    A        0      0        2 
   2  chr2_15266659     AAsi    C    A        0      0        2 
   2  chr2_15266659     AKia    C    A        0      0        2 
   2  chr2_15266659     AOna    C    A        0      0        2 
   2  chr2_15266659     ASom    C    A        0      0        2 
   2  chr2_15266659     HCab    C    A        0      0        2 
   2  chr2_15266659     HPrz    C    A        0      0        2 
   2  chr2_15266659     ZBoe    C    A        0      0        2 
   2  chr2_15266659     ZGre    C    A        1      2        2 
   2  chr2_15266659     ZHar    C    A        0      0        2 
   2  chr2_15266659   Sample    C    A        0      0        2 
   2  chr2_15269670     AAsi    G    C        0      0        2 
   2  chr2_15269670     AKia    G    C        1      2        2 
   2  chr2_15269670     AOna    G    C        1      2        2 
   2  chr2_15269670     ASom    G    C        0      0        2 
   2  chr2_15269670     HCab    G    C        0      0        2 
   2  chr2_15269670     HPrz    G    C        0      0        2 
   2  chr2_15269670     ZBoe    G    C        0      0        2 
   2  chr2_15269670     ZGre    G    C        0      0        2 
   2  chr2_15269670     ZHar    G    C        0      0        2 
   2  chr2_15269670   Sample    G    C        0      0        2 
   2  chr2_15327392     AAsi    C    G        0      0        2 
   2  chr2_15327392     AKia    C    G        0      0        2 
   2  chr2_15327392     AOna    C    G        0      0        2 
   2  chr2_15327392     ASom    C    G        0      0        2 
   2  chr2_15327392     HCab    C    G        0      0        2 
   2  chr2_15327392     HPrz    C    G        0      0        2 
   2  chr2_15327392     ZBoe    C    G        0      0        2 
   2  chr2_15327392     ZGre    C    G        0      0        2 
   2  chr2_15327392     ZHar    C    G        1      2        2 
   2  chr2_15327392   Sample    C    G        0      0        2 
   2  chr2_15333914     AAsi    G    T        0      0        2 
   2  chr2_15333914     AKia    G    T        0      0        2 
   2  chr2_15333914     AOna    G    T        0      0        2 
   2  chr2_15333914     ASom    G    T        0      0        2 
   2  chr2_15333914     HCab    G    T      0.5      1        2 
   2  chr2_15333914     HPrz    G    T        0      0        2 
   2  chr2_15333914     ZBoe    G    T        0      0        2 
   2  chr2_15333914     ZGre    G    T        0      0        2 
   2  chr2_15333914     ZHar    G    T        0      0        2 
   2  chr2_15333914   Sample    G    T        0      0        2 
   2  chr2_15337853     AAsi    C    A        0      0        2 
   2  chr2_15337853     AKia    C    A        0      0        2 
   2  chr2_15337853     AOna    C    A        0      0        2 
   2  chr2_15337853     ASom    C    A        0      0        2 
   2  chr2_15337853     HCab    C    A        0      0        2 
   2  chr2_15337853     HPrz    C    A        0      0        2 
   2  chr2_15337853     ZBoe    C    A        0      0        2 
   2  chr2_15337853     ZGre    C    A        0      0        2 
   2  chr2_15337853     ZHar    C    A        1      2        2 
   2  chr2_15337853   Sample    C    A        0      0        2 
   2  chr2_15400635     AAsi    C    G        0      0        2 
   2  chr2_15400635     AKia    C    G      0.5      1        2 
   2  chr2_15400635     AOna    C    G        0      0        2 
   2  chr2_15400635     ASom    C    G        0      0        2 
   2  chr2_15400635     HCab    C    G        0      0        2 
   2  chr2_15400635     HPrz    C    G        0      0        2 
   2  chr2_15400635     ZBoe    C    G        0      0        2 
   2  chr2_15400635     ZGre    C    G        0      0        2 
   2  chr2_15400635     ZHar    C    G        0      0        2 
   2  chr2_15400635   Sample    C    G        0      0        2 
   2  chr2_15429623     AAsi    G    T        0      0        2 
   2  chr2_15429623     AKia    G    T        0      0        2 
   2  chr2_15429623     AOna    G    T        0      0        2 
   2  chr2_15429623     ASom    G    T        0      0        2 
   2  chr2_15429623     HCab    G    T        1      2        2 
   2  chr2_15429623     HPrz    G    T        1      2        2 
   2  chr2_15429623     ZBoe    G    T        0      0        2 
   2  chr2_15429623     ZGre    G    T        0      0        2 
   2  chr2_15429623     ZHar    G    T        0      0        2 
   2  chr2_15429623   Sample    G    T        0      0        2 
   2  chr2_15430386     AAsi    T    G        0      0        2 
   2  chr2_15430386     AKia    T    G        0      0        2 
   2  chr2_15430386     AOna    T    G        0      0        2 
   2  chr2_15430386     ASom    T    G        0      0        2 
   2  chr2_15430386     HCab    T    G        1      2        2 
   2  chr2_15430386     HPrz    T    G        1      2        2 
   2  chr2_15430386     ZBoe    T    G        0      0        2 
   2  chr2_15430386     ZGre    T    G        0      0        2 
   2  chr2_15430386     ZHar    T    G        0      0        2 
   2  chr2_15430386   Sample    T    G        0      0        2 
   2  chr2_15438937     AAsi    T    A      0.5      1        2 
   2  chr2_15438937     AKia    T    A        0      0        2 
   2  chr2_15438937     AOna    T    A        0      0        2 
   2  chr2_15438937     ASom    T    A        0      0        2 
   2  chr2_15438937     HCab    T    A        0      0        2 
   2  chr2_15438937     HPrz    T    A        0      0        2 
   2  chr2_15438937     ZBoe    T    A        0      0        2 
   2  chr2_15438937     ZGre    T    A        0      0        2 
   2  chr2_15438937     ZHar    T    A        0      0        2 
   2  chr2_15438937   Sample    T    A        0      0        2 
   2  chr2_15445132     AAsi    G    C        0      0        2 
   2  chr2_15445132     AKia    G    C        0      0        2 
   2  chr2_15445132     AOna    G    C        0      0        2 
   2  chr2_15445132     ASom    G    C        0      0        2 
   2  chr2_15445132     HCab    G    C        0      0        2 
   2  chr2_15445132     HPrz    G    C        0      0        2 
   2  chr2_15445132     ZBoe    G    C        0      0        2 
   2  chr2_15445132     ZGre    G    C      0.5      1        2 
   2  chr2_15445132     ZHar    G    C        0      0        2 
   2  chr2_15445132   Sample    G    C        0      0        2 
   2  chr2_15451524     AAsi    A    C        0      0        2 
   2  chr2_15451524     AKia    A    C        0      0        2 
   2  chr2_15451524     AOna    A    C        0      0        2 
   2  chr2_15451524     ASom    A    C        0      0        2 
   2  chr2_15451524     HCab    A    C        1      2        2 
   2  chr2_15451524     HPrz    A    C        1      2        2 
   2  chr2_15451524     ZBoe    A    C        0      0        2 
   2  chr2_15451524     ZGre    A    C        0      0        2 
   2  chr2_15451524     ZHar    A    C        0      0        2 
   2  chr2_15451524   Sample    A    C        0      0        2 
   2  chr2_15453983     AAsi    C    G        0      0        2 
   2  chr2_15453983     AKia    C    G        0      0        2 
   2  chr2_15453983     AOna    C    G        0      0        2 
   2  chr2_15453983     ASom    C    G        0      0        2 
   2  chr2_15453983     HCab    C    G        0      0        2 
   2  chr2_15453983     HPrz    C    G        0      0        2 
   2  chr2_15453983     ZBoe    C    G      0.5      1        2 
   2  chr2_15453983     ZGre    C    G        0      0        2 
   2  chr2_15453983     ZHar    C    G        0      0        2 
   2  chr2_15453983   Sample    C    G        0      0        2 
   2  chr2_15462619     AAsi    C    A        0      0        2 
   2  chr2_15462619     AKia    C    A        1      2        2 
   2  chr2_15462619     AOna    C    A        0      0        2 
   2  chr2_15462619     ASom    C    A        0      0        2 
   2  chr2_15462619     HCab    C    A        0      0        2 
   2  chr2_15462619     HPrz    C    A        0      0        2 
   2  chr2_15462619     ZBoe    C    A        0      0        2 
   2  chr2_15462619     ZGre    C    A        0      0        2 
   2  chr2_15462619     ZHar    C    A        0      0        2 
   2  chr2_15462619   Sample    C    A        0      0        2 
   2  chr2_15465016     AAsi    G    C        0      0        2 
   2  chr2_15465016     AKia    G    C        0      0        2 
   2  chr2_15465016     AOna    G    C        0      0        2 
   2  chr2_15465016     ASom    G    C        0      0        2 
   2  chr2_15465016     HCab    G    C        0      0        2 
   2  chr2_15465016     HPrz    G    C        0      0        2 
   2  chr2_15465016     ZBoe    G    C      0.5      1        2 
   2  chr2_15465016     ZGre    G    C        0      0        2 
   2  chr2_15465016     ZHar    G    C        0      0        2 
   2  chr2_15465016   Sample    G    C        0      0        2 
   2  chr2_15470993     AAsi    C    G        0      0        2 
   2  chr2_15470993     AKia    C    G        1      2        2 
   2  chr2_15470993     AOna    C    G      0.5      1        2 
   2  chr2_15470993     ASom    C    G        0      0        2 
   2  chr2_15470993     HCab    C    G        0      0        2 
   2  chr2_15470993     HPrz    C    G        0      0        2 
   2  chr2_15470993     ZBoe    C    G        0      0        2 
   2  chr2_15470993     ZGre    C    G        0      0        2 
   2  chr2_15470993     ZHar    C    G        0      0        2 
   2  chr2_15470993   Sample    C    G        0      0        2 
   2  chr2_15480200     AAsi    A    C        0      0        2 
   2  chr2_15480200     AKia    A    C        0      0        2 
   2  chr2_15480200     AOna    A    C        0      0        2 
   2  chr2_15480200     ASom    A    C        0      0        2 
   2  chr2_15480200     HCab    A    C        0      0        2 
   2  chr2_15480200     HPrz    A    C        0      0        2 
   2  chr2_15480200     ZBoe    A    C      0.5      1        2 
   2  chr2_15480200     ZGre    A    C        0      0        2 
   2  chr2_15480200     ZHar    A    C        0      0        2 
   2  chr2_15480200   Sample    A    C        0      0        2 
   2  chr2_15484581     AAsi    A    C        0      0        2 
   2  chr2_15484581     AKia    A    C        0      0        2 
   2  chr2_15484581     AOna    A    C        0      0        2 
   2  chr2_15484581     ASom    A    C        0      0        2 
   2  chr2_15484581     HCab    A    C        0      0        2 
   2  chr2_15484581     HPrz    A    C        0      0        2 
   2  chr2_15484581     ZBoe    A    C      0.5      1        2 
   2  chr2_15484581     ZGre    A    C        0      0        2 
   2  chr2_15484581     ZHar    A    C        0      0        2 
   2  chr2_15484581   Sample    A    C        0      0        2 
   2  chr2_15486785     AAsi    A    C        0      0        2 
   2  chr2_15486785     AKia    A    C        0      0        2 
   2  chr2_15486785     AOna    A    C        0      0        2 
   2  chr2_15486785     ASom    A    C        0      0        2 
   2  chr2_15486785     HCab    A    C        0      0        2 
   2  chr2_15486785     HPrz    A    C      0.5      1        2 
   2  chr2_15486785     ZBoe    A    C        0      0        2 
   2  chr2_15486785     ZGre    A    C        0      0        2 
   2  chr2_15486785     ZHar    A    C        0      0        2 
   2  chr2_15486785   Sample    A    C        0      0        2 
   2  chr2_15504501     AAsi    G    T        0      0        2 
   2  chr2_15504501     AKia    G    T        0      0        2 
   2  chr2_15504501     AOna    G    T        0      0        2 
   2  chr2_15504501     ASom    G    T        0      0        2 
   2  chr2_15504501     HCab    G    T        0      0        2 
   2  chr2_15504501     HPrz    G    T      0.5      1        2 
   2  chr2_15504501     ZBoe    G    T        0      0        2 
   2  chr2_15504501     ZGre    G    T        0      0        2 
   2  chr2_15504501     ZHar    G    T        0      0        2 
   2  chr2_15504501   Sample    G    T        0      0        2 
   2  chr2_15526752     AAsi    G    T        0      0        2 
   2  chr2_15526752     AKia    G    T        0      0        2 
   2  chr2_15526752     AOna    G    T        0      0        2 
   2  chr2_15526752     ASom    G    T        0      0        2 
   2  chr2_15526752     HCab    G    T        0      0        2 
   2  chr2_15526752     HPrz    G    T        0      0        2 
   2  chr2_15526752     ZBoe    G    T        0      0        2 
   2  chr2_15526752     ZGre    G    T        0      0        2 
   2  chr2_15526752     ZHar    G    T        1      2        2 
   2  chr2_15526752   Sample    G    T        0      0        2 
   2  chr2_15532541     AAsi    G    T        0      0        2 
   2  chr2_15532541     AKia    G    T        0      0        2 
   2  chr2_15532541     AOna    G    T        0      0        2 
   2  chr2_15532541     ASom    G    T        0      0        2 
   2  chr2_15532541     HCab    G    T      0.5      1        2 
   2  chr2_15532541     HPrz    G    T        0      0        2 
   2  chr2_15532541     ZBoe    G    T        0      0        2 
   2  chr2_15532541     ZGre    G    T        0      0        2 
   2  chr2_15532541     ZHar    G    T        0      0        2 
   2  chr2_15532541   Sample    G    T        0      0        2 
   2  chr2_15542880     AAsi    C    G        0      0        2 
   2  chr2_15542880     AKia    C    G        1      2        2 
   2  chr2_15542880     AOna    C    G        0      0        2 
   2  chr2_15542880     ASom    C    G        0      0        2 
   2  chr2_15542880     HCab    C    G        0      0        2 
   2  chr2_15542880     HPrz    C    G        0      0        2 
   2  chr2_15542880     ZBoe    C    G        0      0        2 
   2  chr2_15542880     ZGre    C    G        0      0        2 
   2  chr2_15542880     ZHar    C    G        0      0        2 
   2  chr2_15542880   Sample    C    G        0      0        2 
   2  chr2_15546730     AAsi    T    G        0      0        2 
   2  chr2_15546730     AKia    T    G        0      0        2 
   2  chr2_15546730     AOna    T    G        0      0        2 
   2  chr2_15546730     ASom    T    G        0      0        2 
   2  chr2_15546730     HCab    T    G        0      0        2 
   2  chr2_15546730     HPrz    T    G        0      0        2 
   2  chr2_15546730     ZBoe    T    G        0      0        2 
   2  chr2_15546730     ZGre    T    G        0      0        2 
   2  chr2_15546730     ZHar    T    G        1      2        2 
   2  chr2_15546730   Sample    T    G        0      0        2 
   2  chr2_15574869     AAsi    G    T        0      0        2 
   2  chr2_15574869     AKia    G    T        0      0        2 
   2  chr2_15574869     AOna    G    T        0      0        2 
   2  chr2_15574869     ASom    G    T        0      0        2 
   2  chr2_15574869     HCab    G    T        0      0        2 
   2  chr2_15574869     HPrz    G    T        0      0        2 
   2  chr2_15574869     ZBoe    G    T      0.5      1        2 
   2  chr2_15574869     ZGre    G    T        0      0        2 
   2  chr2_15574869     ZHar    G    T        0      0        2 
   2  chr2_15574869   Sample    G    T        0      0        2 
   2  chr2_15585642     AAsi    G    C        0      0        2 
   2  chr2_15585642     AKia    G    C        1      2        2 
   2  chr2_15585642     AOna    G    C        1      2        2 
   2  chr2_15585642     ASom    G    C        0      0        2 
   2  chr2_15585642     HCab    G    C        0      0        2 
   2  chr2_15585642     HPrz    G    C        0      0        2 
   2  chr2_15585642     ZBoe    G    C        0      0        2 
   2  chr2_15585642     ZGre    G    C        0      0        2 
   2  chr2_15585642     ZHar    G    C        0      0        2 
   2  chr2_15585642   Sample    G    C        0      0        2 
   2  chr2_15590305     AAsi    C    G        0      0        2 
   2  chr2_15590305     AKia    C    G        0      0        2 
   2  chr2_15590305     AOna    C    G        0      0        2 
   2  chr2_15590305     ASom    C    G        0      0        2 
   2  chr2_15590305     HCab    C    G        0      0        2 
   2  chr2_15590305     HPrz    C    G        0      0        2 
   2  chr2_15590305     ZBoe    C    G        0      0        2 
   2  chr2_15590305     ZGre    C    G        1      2        2 
   2  chr2_15590305     ZHar    C    G        0      0        2 
   2  chr2_15590305   Sample    C    G        0      0        2 
   2  chr2_15594665     AAsi    G    T        0      0        2 
   2  chr2_15594665     AKia    G    T        0      0        2 
   2  chr2_15594665     AOna    G    T        0      0        2 
   2  chr2_15594665     ASom    G    T        0      0        2 
   2  chr2_15594665     HCab    G    T        1      2        2 
   2  chr2_15594665     HPrz    G    T        1      2        2 
   2  chr2_15594665     ZBoe    G    T        0      0        2 
   2  chr2_15594665     ZGre    G    T        0      0        2 
   2  chr2_15594665     ZHar    G    T        0      0        2 
   2  chr2_15594665   Sample    G    T        0      0        2 
   2  chr2_15597948     AAsi    G    C        0      0        2 
   2  chr2_15597948     AKia    G    C        0      0        2 
   2  chr2_15597948     AOna    G    C        0      0        2 
   2  chr2_15597948     ASom    G    C        0      0        2 
   2  chr2_15597948     HCab    G    C        1      2        2 
   2  chr2_15597948     HPrz    G    C        1      2        2 
   2  chr2_15597948     ZBoe    G    C        0      0        2 
   2  chr2_15597948     ZGre    G    C        0      0        2 
   2  chr2_15597948     ZHar    G    C        0      0        2 
   2  chr2_15597948   Sample    G    C        0      0        2 
   2  chr2_15600360     AAsi    A    C        0      0        2 
   2  chr2_15600360     AKia    A    C        0      0        2 
   2  chr2_15600360     AOna    A    C        0      0        2 
   2  chr2_15600360     ASom    A    C        0      0        2 
   2  chr2_15600360     HCab    A    C        0      0        2 
   2  chr2_15600360     HPrz    A    C        0      0        2 
   2  chr2_15600360     ZBoe    A    C        0      0        2 
   2  chr2_15600360     ZGre    A    C      0.5      1        2 
   2  chr2_15600360     ZHar    A    C        0      0        2 
   2  chr2_15600360   Sample    A    C        0      0        2 
   2  chr2_15603778     AAsi    C    G        0      0        2 
   2  chr2_15603778     AKia    C    G        0      0        2 
   2  chr2_15603778     AOna    C    G        0      0        2 
   2  chr2_15603778     ASom    C    G        0      0        2 
   2  chr2_15603778     HCab    C    G        1      2        2 
   2  chr2_15603778     HPrz    C    G        1      2        2 
   2  chr2_15603778     ZBoe    C    G        0      0        2 
   2  chr2_15603778     ZGre    C    G        0      0        2 
   2  chr2_15603778     ZHar    C    G        0      0        2 
   2  chr2_15603778   Sample    C    G        0      0        2 
   2  chr2_15623570     AAsi    A    C        0      0        2 
   2  chr2_15623570     AKia    A    C        0      0        2 
   2  chr2_15623570     AOna    A    C        0      0        2 
   2  chr2_15623570     ASom    A    C        0      0        2 
   2  chr2_15623570     HCab    A    C        0      0        2 
   2  chr2_15623570     HPrz    A    C        0      0        2 
   2  chr2_15623570     ZBoe    A    C        0      0        2 
   2  chr2_15623570     ZGre    A    C        0      0        2 
   2  chr2_15623570     ZHar    A    C        1      2        2 
   2  chr2_15623570   Sample    A    C        0      0        2 
   2  chr2_15624665     AAsi    C    G        0      0        2 
   2  chr2_15624665     AKia    C    G        0      0        2 
   2  chr2_15624665     AOna    C    G        0      0        2 
   2  chr2_15624665     ASom    C    G        0      0        2 
   2  chr2_15624665     HCab    C    G        1      2        2 
   2  chr2_15624665     HPrz    C    G        1      2        2 
   2  chr2_15624665     ZBoe    C    G        0      0        2 
   2  chr2_15624665     ZGre    C    G        0      0        2 
   2  chr2_15624665     ZHar    C    G        0      0        2 
   2  chr2_15624665   Sample    C    G        0      0        2 
   2  chr2_15625935     AAsi    A    C        0      0        2 
   2  chr2_15625935     AKia    A    C        0      0        2 
   2  chr2_15625935     AOna    A    C        0      0        2 
   2  chr2_15625935     ASom    A    C        0      0        2 
   2  chr2_15625935     HCab    A    C      0.5      1        2 
   2  chr2_15625935     HPrz    A    C      0.5      1        2 
   2  chr2_15625935     ZBoe    A    C        0      0        2 
   2  chr2_15625935     ZGre    A    C        0      0        2 
   2  chr2_15625935     ZHar    A    C        0      0        2 
   2  chr2_15625935   Sample    A    C        0      0        2 
   2  chr2_15626549     AAsi    T    A        0      0        2 
   2  chr2_15626549     AKia    T    A        0      0        2 
   2  chr2_15626549     AOna    T    A        0      0        2 
   2  chr2_15626549     ASom    T    A        0      0        2 
   2  chr2_15626549     HCab    T    A        0      0        2 
   2  chr2_15626549     HPrz    T    A        0      0        2 
   2  chr2_15626549     ZBoe    T    A      0.5      1        2 
   2  chr2_15626549     ZGre    T    A        0      0        2 
   2  chr2_15626549     ZHar    T    A        0      0        2 
   2  chr2_15626549   Sample    T    A        0      0        2 
   2  chr2_15641035     AAsi    G    T        0      0        2 
   2  chr2_15641035     AKia    G    T        0      0        2 
   2  chr2_15641035     AOna    G    T        0      0        2 
   2  chr2_15641035     ASom    G    T        0      0        2 
   2  chr2_15641035     HCab    G    T        0      0        2 
   2  chr2_15641035     HPrz    G    T        0      0        2 
   2  chr2_15641035     ZBoe    G    T        0      0        2 
   2  chr2_15641035     ZGre    G    T        0      0        2 
   2  chr2_15641035     ZHar    G    T        1      2        2 
   2  chr2_15641035   Sample    G    T        0      0        2 
   2  chr2_15647048     AAsi    T    G        0      0        2 
   2  chr2_15647048     AKia    T    G        0      0        2 
   2  chr2_15647048     AOna    T    G        0      0        2 
   2  chr2_15647048     ASom    T    G        0      0        2 
   2  chr2_15647048     HCab    T    G        1      2        2 
   2  chr2_15647048     HPrz    T    G        1      2        2 
   2  chr2_15647048     ZBoe    T    G        0      0        2 
   2  chr2_15647048     ZGre    T    G        0      0        2 
   2  chr2_15647048     ZHar    T    G        0      0        2 
   2  chr2_15647048   Sample    T    G        0      0        2 
   2  chr2_15650717     AAsi    G    C        0      0        2 
   2  chr2_15650717     AKia    G    C        0      0        2 
   2  chr2_15650717     AOna    G    C        0      0        2 
   2  chr2_15650717     ASom    G    C        0      0        2 
   2  chr2_15650717     HCab    G    C        0      0        2 
   2  chr2_15650717     HPrz    G    C        0      0        2 
   2  chr2_15650717     ZBoe    G    C      0.5      1        2 
   2  chr2_15650717     ZGre    G    C        0      0        2 
   2  chr2_15650717     ZHar    G    C        0      0        2 
   2  chr2_15650717   Sample    G    C        0      0        2 
   2  chr2_15656612     AAsi    C    G        1      2        2 
   2  chr2_15656612     AKia    C    G        0      0        2 
   2  chr2_15656612     AOna    C    G        0      0        2 
   2  chr2_15656612     ASom    C    G        1      2        2 
   2  chr2_15656612     HCab    C    G        0      0        2 
   2  chr2_15656612     HPrz    C    G        0      0        2 
   2  chr2_15656612     ZBoe    C    G        0      0        2 
   2  chr2_15656612     ZGre    C    G        0      0        2 
   2  chr2_15656612     ZHar    C    G        0      0        2 
   2  chr2_15656612   Sample    C    G        1      2        2 
   2  chr2_15670124     AAsi    G    C        0      0        2 
   2  chr2_15670124     AKia    G    C        0      0        2 
   2  chr2_15670124     AOna    G    C        0      0        2 
   2  chr2_15670124     ASom    G    C        0      0        2 
   2  chr2_15670124     HCab    G    C        0      0        2 
   2  chr2_15670124     HPrz    G    C        0      0        2 
   2  chr2_15670124     ZBoe    G    C        0      0        2 
   2  chr2_15670124     ZGre    G    C      0.5      1        2 
   2  chr2_15670124     ZHar    G    C        0      0        2 
   2  chr2_15670124   Sample    G    C        0      0        2 
   2  chr2_15684444     AAsi    C    G        0      0        2 
   2  chr2_15684444     AKia    C    G        0      0        2 
   2  chr2_15684444     AOna    C    G      0.5      1        2 
   2  chr2_15684444     ASom    C    G        0      0        2 
   2  chr2_15684444     HCab    C    G        0      0        2 
   2  chr2_15684444     HPrz    C    G        0      0        2 
   2  chr2_15684444     ZBoe    C    G        1      2        2 
   2  chr2_15684444     ZGre    C    G        1      2        2 
   2  chr2_15684444     ZHar    C    G        1      2        2 
   2  chr2_15684444   Sample    C    G        0      0        2 
   2  chr2_15721061     AAsi    G    T        0      0        2 
   2  chr2_15721061     AKia    G    T        1      2        2 
   2  chr2_15721061     AOna    G    T        1      2        2 
   2  chr2_15721061     ASom    G    T        0      0        2 
   2  chr2_15721061     HCab    G    T        0      0        2 
   2  chr2_15721061     HPrz    G    T        0      0        2 
   2  chr2_15721061     ZBoe    G    T        0      0        2 
   2  chr2_15721061     ZGre    G    T        0      0        2 
   2  chr2_15721061     ZHar    G    T        0      0        2 
   2  chr2_15721061   Sample    G    T        0      0        2 
   2  chr2_15733959     AAsi    A    C        0      0        2 
   2  chr2_15733959     AKia    A    C        0      0        2 
   2  chr2_15733959     AOna    A    C      0.5      1        2 
   2  chr2_15733959     ASom    A    C        0      0        2 
   2  chr2_15733959     HCab    A    C        0      0        2 
   2  chr2_15733959     HPrz    A    C        0      0        2 
   2  chr2_15733959     ZBoe    A    C        0      0        2 
   2  chr2_15733959     ZGre    A    C        0      0        2 
   2  chr2_15733959     ZHar    A    C        0      0        2 
   2  chr2_15733959   Sample    A    C        0      0        2 
   2  chr2_15736896     AAsi    C    G        0      0        2 
   2  chr2_15736896     AKia    C    G        0      0        2 
   2  chr2_15736896     AOna    C    G        0      0        2 
   2  chr2_15736896     ASom    C    G        0      0        2 
   2  chr2_15736896     HCab    C    G        0      0        2 
   2  chr2_15736896     HPrz    C    G        0      0        2 
   2  chr2_15736896     ZBoe    C    G        0      0        2 
   2  chr2_15736896     ZGre    C    G        0      0        2 
   2  chr2_15736896     ZHar    C    G        1      2        2 
   2  chr2_15736896   Sample    C    G        0      0        2 
   2  chr2_15758854     AAsi    C    G        0      0        2 
   2  chr2_15758854     AKia    C    G        0      0        2 
   2  chr2_15758854     AOna    C    G      0.5      1        2 
   2  chr2_15758854     ASom    C    G        0      0        2 
   2  chr2_15758854     HCab    C    G        0      0        2 
   2  chr2_15758854     HPrz    C    G        0      0        2 
   2  chr2_15758854     ZBoe    C    G        0      0        2 
   2  chr2_15758854     ZGre    C    G        0      0        2 
   2  chr2_15758854     ZHar    C    G        0      0        2 
   2  chr2_15758854   Sample    C    G        0      0        2 
   2  chr2_15764869     AAsi    G    T        0      0        2 
   2  chr2_15764869     AKia    G    T        0      0        2 
   2  chr2_15764869     AOna    G    T        0      0        2 
   2  chr2_15764869     ASom    G    T        0      0        2 
   2  chr2_15764869     HCab    G    T        1      2        2 
   2  chr2_15764869     HPrz    G    T        1      2        2 
   2  chr2_15764869     ZBoe    G    T        0      0        2 
   2  chr2_15764869     ZGre    G    T        0      0        2 
   2  chr2_15764869     ZHar    G    T        0      0        2 
   2  chr2_15764869   Sample    G    T        0      0        2 
   2  chr2_15765415     AAsi    C    G        0      0        2 
   2  chr2_15765415     AKia    C    G        0      0        2 
   2  chr2_15765415     AOna    C    G      0.5      1        2 
   2  chr2_15765415     ASom    C    G        0      0        2 
   2  chr2_15765415     HCab    C    G        0      0        2 
   2  chr2_15765415     HPrz    C    G        0      0        2 
   2  chr2_15765415     ZBoe    C    G        0      0        2 
   2  chr2_15765415     ZGre    C    G        0      0        2 
   2  chr2_15765415     ZHar    C    G        0      0        2 
   2  chr2_15765415   Sample    C    G        0      0        2 
   2  chr2_15771128     AAsi    G    C        0      0        2 
   2  chr2_15771128     AKia    G    C        0      0        2 
   2  chr2_15771128     AOna    G    C        0      0        2 
   2  chr2_15771128     ASom    G    C        0      0        2 
   2  chr2_15771128     HCab    G    C        0      0        2 
   2  chr2_15771128     HPrz    G    C        0      0        2 
   2  chr2_15771128     ZBoe    G    C        0      0        2 
   2  chr2_15771128     ZGre    G    C        0      0        2 
   2  chr2_15771128     ZHar    G    C        1      2        2 
   2  chr2_15771128   Sample    G    C        0      0        2 
   2  chr2_15782114     AAsi    T    G        0      0        2 
   2  chr2_15782114     AKia    T    G        0      0        2 
   2  chr2_15782114     AOna    T    G        0      0        2 
   2  chr2_15782114     ASom    T    G        0      0        2 
   2  chr2_15782114     HCab    T    G      0.5      1        2 
   2  chr2_15782114     HPrz    T    G        0      0        2 
   2  chr2_15782114     ZBoe    T    G        0      0        2 
   2  chr2_15782114     ZGre    T    G        0      0        2 
   2  chr2_15782114     ZHar    T    G        0      0        2 
   2  chr2_15782114   Sample    T    G        0      0        2 
   2  chr2_15792105     AAsi    T    G        0      0        2 
   2  chr2_15792105     AKia    T    G        0      0        2 
   2  chr2_15792105     AOna    T    G        0      0        2 
   2  chr2_15792105     ASom    T    G        0      0        2 
   2  chr2_15792105     HCab    T    G        0      0        2 
   2  chr2_15792105     HPrz    T    G        0      0        2 
   2  chr2_15792105     ZBoe    T    G      0.5      1        2 
   2  chr2_15792105     ZGre    T    G        0      0        2 
   2  chr2_15792105     ZHar    T    G        0      0        2 
   2  chr2_15792105   Sample    T    G        0      0        2 
   2  chr2_15822224     AAsi    A    T        0      0        2 
   2  chr2_15822224     AKia    A    T        0      0        2 
   2  chr2_15822224     AOna    A    T        0      0        2 
   2  chr2_15822224     ASom    A    T        0      0        2 
   2  chr2_15822224     HCab    A    T        0      0        2 
   2  chr2_15822224     HPrz    A    T        0      0        2 
   2  chr2_15822224     ZBoe    A    T        0      0        2 
   2  chr2_15822224     ZGre    A    T      0.5      1        2 
   2  chr2_15822224     ZHar    A    T        0      0        2 
   2  chr2_15822224   Sample    A    T        0      0        2 
   2  chr2_15838406     AAsi    G    T      0.5      1        2 
   2  chr2_15838406     AKia    G    T        0      0        2 
   2  chr2_15838406     AOna    G    T        0      0        2 
   2  chr2_15838406     ASom    G    T        0      0        2 
   2  chr2_15838406     HCab    G    T        0      0        2 
   2  chr2_15838406     HPrz    G    T        0      0        2 
   2  chr2_15838406     ZBoe    G    T        0      0        2 
   2  chr2_15838406     ZGre    G    T        0      0        2 
   2  chr2_15838406     ZHar    G    T        0      0        2 
   2  chr2_15838406   Sample    G    T        0      0        2 
   2  chr2_15839860     AAsi    G    T        0      0        2 
   2  chr2_15839860     AKia    G    T        0      0        2 
   2  chr2_15839860     AOna    G    T        0      0        2 
   2  chr2_15839860     ASom    G    T        0      0        2 
   2  chr2_15839860     HCab    G    T        1      2        2 
   2  chr2_15839860     HPrz    G    T        1      2        2 
   2  chr2_15839860     ZBoe    G    T        0      0        2 
   2  chr2_15839860     ZGre    G    T        0      0        2 
   2  chr2_15839860     ZHar    G    T        0      0        2 
   2  chr2_15839860   Sample    G    T        0      0        2 
   2  chr2_15912338     AAsi    C    A        1      2        2 
   2  chr2_15912338     AKia    C    A        0      0        2 
   2  chr2_15912338     AOna    C    A        0      0        2 
   2  chr2_15912338     ASom    C    A        0      0        2 
   2  chr2_15912338     HCab    C    A        0      0        2 
   2  chr2_15912338     HPrz    C    A        0      0        2 
   2  chr2_15912338     ZBoe    C    A        0      0        2 
   2  chr2_15912338     ZGre    C    A        0      0        2 
   2  chr2_15912338     ZHar    C    A        0      0        2 
   2  chr2_15912338   Sample    C    A        0      0        2 
   2  chr2_15930522     AAsi    A    T        1      2        2 
   2  chr2_15930522     AKia    A    T        0      0        2 
   2  chr2_15930522     AOna    A    T        0      0        2 
   2  chr2_15930522     ASom    A    T        0      0        2 
   2  chr2_15930522     HCab    A    T        0      0        2 
   2  chr2_15930522     HPrz    A    T        0      0        2 
   2  chr2_15930522     ZBoe    A    T        0      0        2 
   2  chr2_15930522     ZGre    A    T        0      0        2 
   2  chr2_15930522     ZHar    A    T        0      0        2 
   2  chr2_15930522   Sample    A    T        0      0        2 
   2  chr2_15939351     AAsi    C    A        1      2        2 
   2  chr2_15939351     AKia    C    A        0      0        2 
   2  chr2_15939351     AOna    C    A        0      0        2 
   2  chr2_15939351     ASom    C    A        1      2        2 
   2  chr2_15939351     HCab    C    A        0      0        2 
   2  chr2_15939351     HPrz    C    A        0      0        2 
   2  chr2_15939351     ZBoe    C    A        0      0        2 
   2  chr2_15939351     ZGre    C    A        0      0        2 
   2  chr2_15939351     ZHar    C    A        0      0        2 
   2  chr2_15939351   Sample    C    A        1      2        2 
   2  chr2_15941678     AAsi    T    A        0      0        2 
   2  chr2_15941678     AKia    T    A        0      0        2 
   2  chr2_15941678     AOna    T    A      0.5      1        2 
   2  chr2_15941678     ASom    T    A        0      0        2 
   2  chr2_15941678     HCab    T    A        0      0        2 
   2  chr2_15941678     HPrz    T    A        0      0        2 
   2  chr2_15941678     ZBoe    T    A        0      0        2 
   2  chr2_15941678     ZGre    T    A        0      0        2 
   2  chr2_15941678     ZHar    T    A        0      0        2 
   2  chr2_15941678   Sample    T    A        0      0        2 
   2  chr2_15943045     AAsi    G    C        0      0        2 
   2  chr2_15943045     AKia    G    C        0      0        2 
   2  chr2_15943045     AOna    G    C      0.5      1        2 
   2  chr2_15943045     ASom    G    C        0      0        2 
   2  chr2_15943045     HCab    G    C        0      0        2 
   2  chr2_15943045     HPrz    G    C        0      0        2 
   2  chr2_15943045     ZBoe    G    C        0      0        2 
   2  chr2_15943045     ZGre    G    C        0      0        2 
   2  chr2_15943045     ZHar    G    C        0      0        2 
   2  chr2_15943045   Sample    G    C        0      0        2 
   2  chr2_15972669     AAsi    C    G        0      0        2 
   2  chr2_15972669     AKia    C    G        0      0        2 
   2  chr2_15972669     AOna    C    G        0      0        2 
   2  chr2_15972669     ASom    C    G        0      0        2 
   2  chr2_15972669     HCab    C    G      0.5      1        2 
   2  chr2_15972669     HPrz    C    G        0      0        2 
   2  chr2_15972669     ZBoe    C    G        0      0        2 
   2  chr2_15972669     ZGre    C    G        0      0        2 
   2  chr2_15972669     ZHar    C    G        0      0        2 
   2  chr2_15972669   Sample    C    G        0      0        2 
   2  chr2_15975286     AAsi    G    C        0      0        2 
   2  chr2_15975286     AKia    G    C        0      0        2 
   2  chr2_15975286     AOna    G    C        0      0        2 
   2  chr2_15975286     ASom    G    C        1      2        2 
   2  chr2_15975286     HCab    G    C        0      0        2 
   2  chr2_15975286     HPrz    G    C        0      0        2 
   2  chr2_15975286     ZBoe    G    C        0      0        2 
   2  chr2_15975286     ZGre    G    C        0      0        2 
   2  chr2_15975286     ZHar    G    C        0      0        2 
   2  chr2_15975286   Sample    G    C        0      0        2 
   2  chr2_15983972     AAsi    C    G        0      0        2 
   2  chr2_15983972     AKia    C    G        0      0        2 
   2  chr2_15983972     AOna    C    G        0      0        2 
   2  chr2_15983972     ASom    C    G        0      0        2 
   2  chr2_15983972     HCab    C    G        0      0        2 
   2  chr2_15983972     HPrz    C    G        0      0        2 
   2  chr2_15983972     ZBoe    C    G        0      0        2 
   2  chr2_15983972     ZGre    C    G        1      2        2 
   2  chr2_15983972     ZHar    C    G        0      0        2 
   2  chr2_15983972   Sample    C    G        0      0        2 
   2  chr2_15984454     AAsi    C    A        0      0        2 
   2  chr2_15984454     AKia    C    A        0      0        2 
   2  chr2_15984454     AOna    C    A        0      0        2 
   2  chr2_15984454     ASom    C    A        0      0        2 
   2  chr2_15984454     HCab    C    A      0.5      1        2 
   2  chr2_15984454     HPrz    C    A        0      0        2 
   2  chr2_15984454     ZBoe    C    A        0      0        2 
   2  chr2_15984454     ZGre    C    A        0      0        2 
   2  chr2_15984454     ZHar    C    A        0      0        2 
   2  chr2_15984454   Sample    C    A        0      0        2 
   2  chr2_15995339     AAsi    G    T        0      0        2 
   2  chr2_15995339     AKia    G    T        0      0        2 
   2  chr2_15995339     AOna    G    T        0      0        2 
   2  chr2_15995339     ASom    G    T        0      0        2 
   2  chr2_15995339     HCab    G    T        1      2        2 
   2  chr2_15995339     HPrz    G    T        1      2        2 
   2  chr2_15995339     ZBoe    G    T        0      0        2 
   2  chr2_15995339     ZGre    G    T        0      0        2 
   2  chr2_15995339     ZHar    G    T        0      0        2 
   2  chr2_15995339   Sample    G    T        0      0        2 
   2  chr2_15995674     AAsi    C    G        0      0        2 
   2  chr2_15995674     AKia    C    G        0      0        2 
   2  chr2_15995674     AOna    C    G        0      0        2 
   2  chr2_15995674     ASom    C    G        0      0        2 
   2  chr2_15995674     HCab    C    G        1      2        2 
   2  chr2_15995674     HPrz    C    G        1      2        2 
   2  chr2_15995674     ZBoe    C    G        0      0        2 
   2  chr2_15995674     ZGre    C    G        0      0        2 
   2  chr2_15995674     ZHar    C    G        0      0        2 
   2  chr2_15995674   Sample    C    G        0      0        2 
   2  chr2_15997224     AAsi    A    T        0      0        2 
   2  chr2_15997224     AKia    A    T        0      0        2 
   2  chr2_15997224     AOna    A    T        0      0        2 
   2  chr2_15997224     ASom    A    T        0      0        2 
   2  chr2_15997224     HCab    A    T        0      0        2 
   2  chr2_15997224     HPrz    A    T        0      0        2 
   2  chr2_15997224     ZBoe    A    T      0.5      1        2 
   2  chr2_15997224     ZGre    A    T        0      0        2 
   2  chr2_15997224     ZHar    A    T        0      0        2 
   2  chr2_15997224   Sample    A    T        0      0        2 
   2  chr2_16024174     AAsi    C    A        1      2        2 
   2  chr2_16024174     AKia    C    A        0      0        2 
   2  chr2_16024174     AOna    C    A        0      0        2 
   2  chr2_16024174     ASom    C    A        1      2        2 
   2  chr2_16024174     HCab    C    A        0      0        2 
   2  chr2_16024174     HPrz    C    A        0      0        2 
   2  chr2_16024174     ZBoe    C    A        0      0        2 
   2  chr2_16024174     ZGre    C    A        0      0        2 
   2  chr2_16024174     ZHar    C    A        0      0        2 
   2  chr2_16024174   Sample    C    A        1      2        2 
   2  chr2_16034633     AAsi    G    C        0      0        2 
   2  chr2_16034633     AKia    G    C        0      0        2 
   2  chr2_16034633     AOna    G    C        0      0        2 
   2  chr2_16034633     ASom    G    C        0      0        2 
   2  chr2_16034633     HCab    G    C        0      0        2 
   2  chr2_16034633     HPrz    G    C        0      0        2 
   2  chr2_16034633     ZBoe    G    C        0      0        2 
   2  chr2_16034633     ZGre    G    C        0      0        2 
   2  chr2_16034633     ZHar    G    C        1      2        2 
   2  chr2_16034633   Sample    G    C        0      0        2 
   2  chr2_16054373     AAsi    C    A        0      0        2 
   2  chr2_16054373     AKia    C    A        0      0        2 
   2  chr2_16054373     AOna    C    A        0      0        2 
   2  chr2_16054373     ASom    C    A        0      0        2 
   2  chr2_16054373     HCab    C    A        1      2        2 
   2  chr2_16054373     HPrz    C    A        1      2        2 
   2  chr2_16054373     ZBoe    C    A        0      0        2 
   2  chr2_16054373     ZGre    C    A        0      0        2 
   2  chr2_16054373     ZHar    C    A        0      0        2 
   2  chr2_16054373   Sample    C    A        0      0        2 
   2  chr2_16058350     AAsi    G    C        0      0        2 
   2  chr2_16058350     AKia    G    C        0      0        2 
   2  chr2_16058350     AOna    G    C      0.5      1        2 
   2  chr2_16058350     ASom    G    C        0      0        2 
   2  chr2_16058350     HCab    G    C        0      0        2 
   2  chr2_16058350     HPrz    G    C        0      0        2 
   2  chr2_16058350     ZBoe    G    C        0      0        2 
   2  chr2_16058350     ZGre    G    C        0      0        2 
   2  chr2_16058350     ZHar    G    C        0      0        2 
   2  chr2_16058350   Sample    G    C        0      0        2 
   2  chr2_16096484     AAsi    A    T      0.5      1        2 
   2  chr2_16096484     AKia    A    T        0      0        2 
   2  chr2_16096484     AOna    A    T        0      0        2 
   2  chr2_16096484     ASom    A    T        0      0        2 
   2  chr2_16096484     HCab    A    T        0      0        2 
   2  chr2_16096484     HPrz    A    T        0      0        2 
   2  chr2_16096484     ZBoe    A    T        0      0        2 
   2  chr2_16096484     ZGre    A    T        0      0        2 
   2  chr2_16096484     ZHar    A    T        0      0        2 
   2  chr2_16096484   Sample    A    T        0      0        2 
   2  chr2_16129374     AAsi    T    G        0      0        2 
   2  chr2_16129374     AKia    T    G        0      0        2 
   2  chr2_16129374     AOna    T    G        0      0        2 
   2  chr2_16129374     ASom    T    G        0      0        2 
   2  chr2_16129374     HCab    T    G      0.5      1        2 
   2  chr2_16129374     HPrz    T    G      0.5      1        2 
   2  chr2_16129374     ZBoe    T    G        0      0        2 
   2  chr2_16129374     ZGre    T    G        0      0        2 
   2  chr2_16129374     ZHar    T    G        0      0        2 
   2  chr2_16129374   Sample    T    G        0      0        2 
   2  chr2_16142415     AAsi    G    C        0      0        2 
   2  chr2_16142415     AKia    G    C        0      0        2 
   2  chr2_16142415     AOna    G    C        0      0        2 
   2  chr2_16142415     ASom    G    C        0      0        2 
   2  chr2_16142415     HCab    G    C        0      0        2 
   2  chr2_16142415     HPrz    G    C        0      0        2 
   2  chr2_16142415     ZBoe    G    C        0      0        2 
   2  chr2_16142415     ZGre    G    C        0      0        2 
   2  chr2_16142415     ZHar    G    C        1      2        2 
   2  chr2_16142415   Sample    G    C        0      0        2 
   2  chr2_16158673     AAsi    T    G        0      0        2 
   2  chr2_16158673     AKia    T    G        0      0        2 
   2  chr2_16158673     AOna    T    G        0      0        2 
   2  chr2_16158673     ASom    T    G        0      0        2 
   2  chr2_16158673     HCab    T    G        0      0        2 
   2  chr2_16158673     HPrz    T    G        0      0        2 
   2  chr2_16158673     ZBoe    T    G        0      0        2 
   2  chr2_16158673     ZGre    T    G        0      0        2 
   2  chr2_16158673     ZHar    T    G        1      2        2 
   2  chr2_16158673   Sample    T    G        0      0        2 
   2  chr2_16173569     AAsi    A    T        0      0        2 
   2  chr2_16173569     AKia    A    T        0      0        2 
   2  chr2_16173569     AOna    A    T        0      0        2 
   2  chr2_16173569     ASom    A    T        1      2        2 
   2  chr2_16173569     HCab    A    T        0      0        2 
   2  chr2_16173569     HPrz    A    T        0      0        2 
   2  chr2_16173569     ZBoe    A    T        0      0        2 
   2  chr2_16173569     ZGre    A    T        0      0        2 
   2  chr2_16173569     ZHar    A    T        0      0        2 
   2  chr2_16173569   Sample    A    T        0      0        2 
   2  chr2_16176251     AAsi    A    C        0      0        2 
   2  chr2_16176251     AKia    A    C        0      0        2 
   2  chr2_16176251     AOna    A    C        0      0        2 
   2  chr2_16176251     ASom    A    C        0      0        2 
   2  chr2_16176251     HCab    A    C        1      2        2 
   2  chr2_16176251     HPrz    A    C        1      2        2 
   2  chr2_16176251     ZBoe    A    C        0      0        2 
   2  chr2_16176251     ZGre    A    C        0      0        2 
   2  chr2_16176251     ZHar    A    C        0      0        2 
   2  chr2_16176251   Sample    A    C        0      0        2 
   2  chr2_16211575     AAsi    C    A        0      0        2 
   2  chr2_16211575     AKia    C    A        0      0        2 
   2  chr2_16211575     AOna    C    A        0      0        2 
   2  chr2_16211575     ASom    C    A        0      0        2 
   2  chr2_16211575     HCab    C    A        0      0        2 
   2  chr2_16211575     HPrz    C    A      0.5      1        2 
   2  chr2_16211575     ZBoe    C    A        0      0        2 
   2  chr2_16211575     ZGre    C    A        0      0        2 
   2  chr2_16211575     ZHar    C    A        0      0        2 
   2  chr2_16211575   Sample    C    A        0      0        2 
   2  chr2_16217950     AAsi    C    G        0      0        2 
   2  chr2_16217950     AKia    C    G        0      0        2 
   2  chr2_16217950     AOna    C    G        0      0        2 
   2  chr2_16217950     ASom    C    G        0      0        2 
   2  chr2_16217950     HCab    C    G        0      0        2 
   2  chr2_16217950     HPrz    C    G        0      0        2 
   2  chr2_16217950     ZBoe    C    G        0      0        2 
   2  chr2_16217950     ZGre    C    G        0      0        2 
   2  chr2_16217950     ZHar    C    G        1      2        2 
   2  chr2_16217950   Sample    C    G        0      0        2 
   2  chr2_16222203     AAsi    G    T        0      0        2 
   2  chr2_16222203     AKia    G    T        0      0        2 
   2  chr2_16222203     AOna    G    T        0      0        2 
   2  chr2_16222203     ASom    G    T        0      0        2 
   2  chr2_16222203     HCab    G    T        1      2        2 
   2  chr2_16222203     HPrz    G    T        1      2        2 
   2  chr2_16222203     ZBoe    G    T        0      0        2 
   2  chr2_16222203     ZGre    G    T        0      0        2 
   2  chr2_16222203     ZHar    G    T        0      0        2 
   2  chr2_16222203   Sample    G    T        0      0        2 
   2  chr2_16232501     AAsi    T    G        0      0        2 
   2  chr2_16232501     AKia    T    G        0      0        2 
   2  chr2_16232501     AOna    T    G        0      0        2 
   2  chr2_16232501     ASom    T    G        0      0        2 
   2  chr2_16232501     HCab    T    G        0      0        2 
   2  chr2_16232501     HPrz    T    G        0      0        2 
   2  chr2_16232501     ZBoe    T    G      0.5      1        2 
   2  chr2_16232501     ZGre    T    G        0      0        2 
   2  chr2_16232501     ZHar    T    G        0      0        2 
   2  chr2_16232501   Sample    T    G        0      0        2 
   2  chr2_16240088     AAsi    A    T        0      0        2 
   2  chr2_16240088     AKia    A    T      0.5      1        2 
   2  chr2_16240088     AOna    A    T        0      0        2 
   2  chr2_16240088     ASom    A    T        0      0        2 
   2  chr2_16240088     HCab    A    T        0      0        2 
   2  chr2_16240088     HPrz    A    T        0      0        2 
   2  chr2_16240088     ZBoe    A    T        0      0        2 
   2  chr2_16240088     ZGre    A    T        0      0        2 
   2  chr2_16240088     ZHar    A    T        0      0        2 
   2  chr2_16240088   Sample    A    T        0      0        2 
   2  chr2_16246376     AAsi    A    C        0      0        2 
   2  chr2_16246376     AKia    A    C        0      0        2 
   2  chr2_16246376     AOna    A    C        0      0        2 
   2  chr2_16246376     ASom    A    C        0      0        2 
   2  chr2_16246376     HCab    A    C        1      2        2 
   2  chr2_16246376     HPrz    A    C        1      2        2 
   2  chr2_16246376     ZBoe    A    C        0      0        2 
   2  chr2_16246376     ZGre    A    C        0      0        2 
   2  chr2_16246376     ZHar    A    C        0      0        2 
   2  chr2_16246376   Sample    A    C        0      0        2 
   2  chr2_16255544     AAsi    G    T        0      0        2 
   2  chr2_16255544     AKia    G    T      0.5      1        2 
   2  chr2_16255544     AOna    G    T        0      0        2 
   2  chr2_16255544     ASom    G    T        0      0        2 
   2  chr2_16255544     HCab    G    T        0      0        2 
   2  chr2_16255544     HPrz    G    T        0      0        2 
   2  chr2_16255544     ZBoe    G    T        0      0        2 
   2  chr2_16255544     ZGre    G    T        0      0        2 
   2  chr2_16255544     ZHar    G    T        0      0        2 
   2  chr2_16255544   Sample    G    T        0      0        2 
   2  chr2_16286438     AAsi    A    T        0      0        2 
   2  chr2_16286438     AKia    A    T        1      2        2 
   2  chr2_16286438     AOna    A    T        0      0        2 
   2  chr2_16286438     ASom    A    T        0      0        2 
   2  chr2_16286438     HCab    A    T        0      0        2 
   2  chr2_16286438     HPrz    A    T        0      0        2 
   2  chr2_16286438     ZBoe    A    T        0      0        2 
   2  chr2_16286438     ZGre    A    T        0      0        2 
   2  chr2_16286438     ZHar    A    T        0      0        2 
   2  chr2_16286438   Sample    A    T        0      0        2 
   2  chr2_16293298     AAsi    G    T        0      0        2 
   2  chr2_16293298     AKia    G    T        0      0        2 
   2  chr2_16293298     AOna    G    T        0      0        2 
   2  chr2_16293298     ASom    G    T        0      0        2 
   2  chr2_16293298     HCab    G    T        1      2        2 
   2  chr2_16293298     HPrz    G    T        1      2        2 
   2  chr2_16293298     ZBoe    G    T        0      0        2 
   2  chr2_16293298     ZGre    G    T        0      0        2 
   2  chr2_16293298     ZHar    G    T        0      0        2 
   2  chr2_16293298   Sample    G    T        0      0        2 
   2  chr2_16302882     AAsi    T    G        0      0        2 
   2  chr2_16302882     AKia    T    G        0      0        2 
   2  chr2_16302882     AOna    T    G        0      0        2 
   2  chr2_16302882     ASom    T    G        0      0        2 
   2  chr2_16302882     HCab    T    G        1      2        2 
   2  chr2_16302882     HPrz    T    G        1      2        2 
   2  chr2_16302882     ZBoe    T    G        0      0        2 
   2  chr2_16302882     ZGre    T    G        0      0        2 
   2  chr2_16302882     ZHar    T    G        0      0        2 
   2  chr2_16302882   Sample    T    G        0      0        2 
   2  chr2_16314411     AAsi    G    C        0      0        2 
   2  chr2_16314411     AKia    G    C        0      0        2 
   2  chr2_16314411     AOna    G    C        0      0        2 
   2  chr2_16314411     ASom    G    C        0      0        2 
   2  chr2_16314411     HCab    G    C        0      0        2 
   2  chr2_16314411     HPrz    G    C        0      0        2 
   2  chr2_16314411     ZBoe    G    C      0.5      1        2 
   2  chr2_16314411     ZGre    G    C        0      0        2 
   2  chr2_16314411     ZHar    G    C        0      0        2 
   2  chr2_16314411   Sample    G    C        0      0        2 
   2  chr2_16320873     AAsi    A    C        0      0        2 
   2  chr2_16320873     AKia    A    C        0      0        2 
   2  chr2_16320873     AOna    A    C        0      0        2 
   2  chr2_16320873     ASom    A    C        0      0        2 
   2  chr2_16320873     HCab    A    C        1      2        2 
   2  chr2_16320873     HPrz    A    C        1      2        2 
   2  chr2_16320873     ZBoe    A    C        0      0        2 
   2  chr2_16320873     ZGre    A    C        0      0        2 
   2  chr2_16320873     ZHar    A    C        0      0        2 
   2  chr2_16320873   Sample    A    C        0      0        2 
   2  chr2_16327149     AAsi    C    G        0      0        2 
   2  chr2_16327149     AKia    C    G        0      0        2 
   2  chr2_16327149     AOna    C    G        0      0        2 
   2  chr2_16327149     ASom    C    G        0      0        2 
   2  chr2_16327149     HCab    C    G      0.5      1        2 
   2  chr2_16327149     HPrz    C    G        0      0        2 
   2  chr2_16327149     ZBoe    C    G        0      0        2 
   2  chr2_16327149     ZGre    C    G        0      0        2 
   2  chr2_16327149     ZHar    C    G        0      0        2 
   2  chr2_16327149   Sample    C    G        0      0        2 
   2  chr2_16339050     AAsi    G    C        0      0        2 
   2  chr2_16339050     AKia    G    C        0      0        2 
   2  chr2_16339050     AOna    G    C        0      0        2 
   2  chr2_16339050     ASom    G    C        0      0        2 
   2  chr2_16339050     HCab    G    C      0.5      1        2 
   2  chr2_16339050     HPrz    G    C        0      0        2 
   2  chr2_16339050     ZBoe    G    C        0      0        2 
   2  chr2_16339050     ZGre    G    C        0      0        2 
   2  chr2_16339050     ZHar    G    C        0      0        2 
   2  chr2_16339050   Sample    G    C        0      0        2 
   2  chr2_16346652     AAsi    G    T        0      0        2 
   2  chr2_16346652     AKia    G    T        0      0        2 
   2  chr2_16346652     AOna    G    T        0      0        2 
   2  chr2_16346652     ASom    G    T        0      0        2 
   2  chr2_16346652     HCab    G    T        0      0        2 
   2  chr2_16346652     HPrz    G    T        0      0        2 
   2  chr2_16346652     ZBoe    G    T        0      0        2 
   2  chr2_16346652     ZGre    G    T        0      0        2 
   2  chr2_16346652     ZHar    G    T        1      2        2 
   2  chr2_16346652   Sample    G    T        0      0        2 
   2  chr2_16350332     AAsi    G    C        0      0        2 
   2  chr2_16350332     AKia    G    C        0      0        2 
   2  chr2_16350332     AOna    G    C        0      0        2 
   2  chr2_16350332     ASom    G    C        0      0        2 
   2  chr2_16350332     HCab    G    C        0      0        2 
   2  chr2_16350332     HPrz    G    C        0      0        2 
   2  chr2_16350332     ZBoe    G    C      0.5      1        2 
   2  chr2_16350332     ZGre    G    C        0      0        2 
   2  chr2_16350332     ZHar    G    C        0      0        2 
   2  chr2_16350332   Sample    G    C        0      0        2 
   2  chr2_16354169     AAsi    G    C        0      0        2 
   2  chr2_16354169     AKia    G    C        0      0        2 
   2  chr2_16354169     AOna    G    C        0      0        2 
   2  chr2_16354169     ASom    G    C        0      0        2 
   2  chr2_16354169     HCab    G    C        1      2        2 
   2  chr2_16354169     HPrz    G    C        1      2        2 
   2  chr2_16354169     ZBoe    G    C        0      0        2 
   2  chr2_16354169     ZGre    G    C        0      0        2 
   2  chr2_16354169     ZHar    G    C        0      0        2 
   2  chr2_16354169   Sample    G    C        0      0        2 
   2  chr2_16359835     AAsi    C    G        0      0        2 
   2  chr2_16359835     AKia    C    G        0      0        2 
   2  chr2_16359835     AOna    C    G        0      0        2 
   2  chr2_16359835     ASom    C    G        1      2        2 
   2  chr2_16359835     HCab    C    G        0      0        2 
   2  chr2_16359835     HPrz    C    G        0      0        2 
   2  chr2_16359835     ZBoe    C    G        0      0        2 
   2  chr2_16359835     ZGre    C    G        0      0        2 
   2  chr2_16359835     ZHar    C    G        0      0        2 
   2  chr2_16359835   Sample    C    G        0      0        2 
   2  chr2_16369056     AAsi    C    G        0      0        2 
   2  chr2_16369056     AKia    C    G        0      0        2 
   2  chr2_16369056     AOna    C    G        0      0        2 
   2  chr2_16369056     ASom    C    G        0      0        2 
   2  chr2_16369056     HCab    C    G        1      2        2 
   2  chr2_16369056     HPrz    C    G        1      2        2 
   2  chr2_16369056     ZBoe    C    G        0      0        2 
   2  chr2_16369056     ZGre    C    G        0      0        2 
   2  chr2_16369056     ZHar    C    G        0      0        2 
   2  chr2_16369056   Sample    C    G        0      0        2 
   2  chr2_16372076     AAsi    A    C      0.5      1        2 
   2  chr2_16372076     AKia    A    C        0      0        2 
   2  chr2_16372076     AOna    A    C        0      0        2 
   2  chr2_16372076     ASom    A    C        0      0        2 
   2  chr2_16372076     HCab    A    C        0      0        2 
   2  chr2_16372076     HPrz    A    C        0      0        2 
   2  chr2_16372076     ZBoe    A    C        0      0        2 
   2  chr2_16372076     ZGre    A    C        0      0        2 
   2  chr2_16372076     ZHar    A    C        0      0        2 
   2  chr2_16372076   Sample    A    C        0      0        2 
   2  chr2_16380887     AAsi    A    T        0      0        2 
   2  chr2_16380887     AKia    A    T        0      0        2 
   2  chr2_16380887     AOna    A    T        0      0        2 
   2  chr2_16380887     ASom    A    T        1      2        2 
   2  chr2_16380887     HCab    A    T        0      0        2 
   2  chr2_16380887     HPrz    A    T        0      0        2 
   2  chr2_16380887     ZBoe    A    T        0      0        2 
   2  chr2_16380887     ZGre    A    T        0      0        2 
   2  chr2_16380887     ZHar    A    T        0      0        2 
   2  chr2_16380887   Sample    A    T        0      0        2 
   2  chr2_16394893     AAsi    A    T        1      2        2 
   2  chr2_16394893     AKia    A    T        0      0        2 
   2  chr2_16394893     AOna    A    T        0      0        2 
   2  chr2_16394893     ASom    A    T        1      2        2 
   2  chr2_16394893     HCab    A    T        0      0        2 
   2  chr2_16394893     HPrz    A    T        0      0        2 
   2  chr2_16394893     ZBoe    A    T        0      0        2 
   2  chr2_16394893     ZGre    A    T        0      0        2 
   2  chr2_16394893     ZHar    A    T        0      0        2 
   2  chr2_16394893   Sample    A    T        1      2        2 
   2  chr2_16403218     AAsi    A    T        1      2        2 
   2  chr2_16403218     AKia    A    T        0      0        2 
   2  chr2_16403218     AOna    A    T        0      0        2 
   2  chr2_16403218     ASom    A    T        0      0        2 
   2  chr2_16403218     HCab    A    T        0      0        2 
   2  chr2_16403218     HPrz    A    T        0      0        2 
   2  chr2_16403218     ZBoe    A    T        0      0        2 
   2  chr2_16403218     ZGre    A    T        0      0        2 
   2  chr2_16403218     ZHar    A    T        0      0        2 
   2  chr2_16403218   Sample    A    T        1      2        2 
   2  chr2_16418904     AAsi    C    G        0      0        2 
   2  chr2_16418904     AKia    C    G        0      0        2 
   2  chr2_16418904     AOna    C    G        0      0        2 
   2  chr2_16418904     ASom    C    G        0      0        2 
   2  chr2_16418904     HCab    C    G        1      2        2 
   2  chr2_16418904     HPrz    C    G        1      2        2 
   2  chr2_16418904     ZBoe    C    G        0      0        2 
   2  chr2_16418904     ZGre    C    G        0      0        2 
   2  chr2_16418904     ZHar    C    G        0      0        2 
   2  chr2_16418904   Sample    C    G        0      0        2 
   2  chr2_16428816     AAsi    G    C        0      0        2 
   2  chr2_16428816     AKia    G    C        0      0        2 
   2  chr2_16428816     AOna    G    C        0      0        2 
   2  chr2_16428816     ASom    G    C        0      0        2 
   2  chr2_16428816     HCab    G    C        0      0        2 
   2  chr2_16428816     HPrz    G    C      0.5      1        2 
   2  chr2_16428816     ZBoe    G    C        0      0        2 
   2  chr2_16428816     ZGre    G    C        0      0        2 
   2  chr2_16428816     ZHar    G    C        0      0        2 
   2  chr2_16428816   Sample    G    C        0      0        2 
   2  chr2_16445585     AAsi    C    A        0      0        2 
   2  chr2_16445585     AKia    C    A        0      0        2 
   2  chr2_16445585     AOna    C    A        0      0        2 
   2  chr2_16445585     ASom    C    A        0      0        2 
   2  chr2_16445585     HCab    C    A        1      2        2 
   2  chr2_16445585     HPrz    C    A        1      2        2 
   2  chr2_16445585     ZBoe    C    A        0      0        2 
   2  chr2_16445585     ZGre    C    A        0      0        2 
   2  chr2_16445585     ZHar    C    A        0      0        2 
   2  chr2_16445585   Sample    C    A        0      0        2 
   2  chr2_16457730     AAsi    G    C        0      0        2 
   2  chr2_16457730     AKia    G    C        0      0        2 
   2  chr2_16457730     AOna    G    C        0      0        2 
   2  chr2_16457730     ASom    G    C        0      0        2 
   2  chr2_16457730     HCab    G    C        1      2        2 
   2  chr2_16457730     HPrz    G    C        1      2        2 
   2  chr2_16457730     ZBoe    G    C        0      0        2 
   2  chr2_16457730     ZGre    G    C        0      0        2 
   2  chr2_16457730     ZHar    G    C        0      0        2 
   2  chr2_16457730   Sample    G    C        0      0        2 
   2  chr2_16470654     AAsi    T    A        0      0        2 
   2  chr2_16470654     AKia    T    A        0      0        2 
   2  chr2_16470654     AOna    T    A        0      0        2 
   2  chr2_16470654     ASom    T    A        0      0        2 
   2  chr2_16470654     HCab    T    A        1      2        2 
   2  chr2_16470654     HPrz    T    A        1      2        2 
   2  chr2_16470654     ZBoe    T    A        0      0        2 
   2  chr2_16470654     ZGre    T    A        0      0        2 
   2  chr2_16470654     ZHar    T    A        0      0        2 
   2  chr2_16470654   Sample    T    A        0      0        2 
   2  chr2_16496081     AAsi    G    C        0      0        2 
   2  chr2_16496081     AKia    G    C        1      2        2 
   2  chr2_16496081     AOna    G    C        1      2        2 
   2  chr2_16496081     ASom    G    C        0      0        2 
   2  chr2_16496081     HCab    G    C        0      0        2 
   2  chr2_16496081     HPrz    G    C        0      0        2 
   2  chr2_16496081     ZBoe    G    C        0      0        2 
   2  chr2_16496081     ZGre    G    C        0      0        2 
   2  chr2_16496081     ZHar    G    C        0      0        2 
   2  chr2_16496081   Sample    G    C        0      0        2 
   2  chr2_16555519     AAsi    G    T        0      0        2 
   2  chr2_16555519     AKia    G    T        0      0        2 
   2  chr2_16555519     AOna    G    T        0      0        2 
   2  chr2_16555519     ASom    G    T        0      0        2 
   2  chr2_16555519     HCab    G    T        0      0        2 
   2  chr2_16555519     HPrz    G    T        0      0        2 
   2  chr2_16555519     ZBoe    G    T      0.5      1        2 
   2  chr2_16555519     ZGre    G    T        0      0        2 
   2  chr2_16555519     ZHar    G    T        0      0        2 
   2  chr2_16555519   Sample    G    T        0      0        2 
   2  chr2_16570421     AAsi    C    A        0      0        2 
   2  chr2_16570421     AKia    C    A        0      0        2 
   2  chr2_16570421     AOna    C    A        0      0        2 
   2  chr2_16570421     ASom    C    A        0      0        2 
   2  chr2_16570421     HCab    C    A      0.5      1        2 
   2  chr2_16570421     HPrz    C    A        0      0        2 
   2  chr2_16570421     ZBoe    C    A        0      0        2 
   2  chr2_16570421     ZGre    C    A        0      0        2 
   2  chr2_16570421     ZHar    C    A        0      0        2 
   2  chr2_16570421   Sample    C    A        0      0        2 
   2  chr2_16576175     AAsi    T    G        0      0        2 
   2  chr2_16576175     AKia    T    G        0      0        2 
   2  chr2_16576175     AOna    T    G        0      0        2 
   2  chr2_16576175     ASom    T    G        0      0        2 
   2  chr2_16576175     HCab    T    G        0      0        2 
   2  chr2_16576175     HPrz    T    G        0      0        2 
   2  chr2_16576175     ZBoe    T    G      0.5      1        2 
   2  chr2_16576175     ZGre    T    G        0      0        2 
   2  chr2_16576175     ZHar    T    G        0      0        2 
   2  chr2_16576175   Sample    T    G        0      0        2 
   2  chr2_16584870     AAsi    T    A        0      0        2 
   2  chr2_16584870     AKia    T    A        0      0        2 
   2  chr2_16584870     AOna    T    A        0      0        2 
   2  chr2_16584870     ASom    T    A        0      0        2 
   2  chr2_16584870     HCab    T    A        0      0        2 
   2  chr2_16584870     HPrz    T    A        0      0        2 
   2  chr2_16584870     ZBoe    T    A        0      0        2 
   2  chr2_16584870     ZGre    T    A        0      0        2 
   2  chr2_16584870     ZHar    T    A        1      2        2 
   2  chr2_16584870   Sample    T    A        0      0        2 
   2  chr2_16587413     AAsi    G    C        0      0        2 
   2  chr2_16587413     AKia    G    C        0      0        2 
   2  chr2_16587413     AOna    G    C        0      0        2 
   2  chr2_16587413     ASom    G    C        0      0        2 
   2  chr2_16587413     HCab    G    C        0      0        2 
   2  chr2_16587413     HPrz    G    C        0      0        2 
   2  chr2_16587413     ZBoe    G    C        1      2        2 
   2  chr2_16587413     ZGre    G    C        0      0        2 
   2  chr2_16587413     ZHar    G    C        0      0        2 
   2  chr2_16587413   Sample    G    C        0      0        2 
   2  chr2_16601953     AAsi    C    A        0      0        2 
   2  chr2_16601953     AKia    C    A        0      0        2 
   2  chr2_16601953     AOna    C    A        0      0        2 
   2  chr2_16601953     ASom    C    A        0      0        2 
   2  chr2_16601953     HCab    C    A        0      0        2 
   2  chr2_16601953     HPrz    C    A        0      0        2 
   2  chr2_16601953     ZBoe    C    A      0.5      1        2 
   2  chr2_16601953     ZGre    C    A        0      0        2 
   2  chr2_16601953     ZHar    C    A        0      0        2 
   2  chr2_16601953   Sample    C    A        0      0        2 
   2  chr2_16612748     AAsi    C    A        1      2        2 
   2  chr2_16612748     AKia    C    A        0      0        2 
   2  chr2_16612748     AOna    C    A        0      0        2 
   2  chr2_16612748     ASom    C    A        0      0        2 
   2  chr2_16612748     HCab    C    A        0      0        2 
   2  chr2_16612748     HPrz    C    A        0      0        2 
   2  chr2_16612748     ZBoe    C    A        0      0        2 
   2  chr2_16612748     ZGre    C    A        0      0        2 
   2  chr2_16612748     ZHar    C    A        0      0        2 
   2  chr2_16612748   Sample    C    A        1      2        2 
   2  chr2_16668383     AAsi    G    C        0      0        2 
   2  chr2_16668383     AKia    G    C        0      0        2 
   2  chr2_16668383     AOna    G    C        0      0        2 
   2  chr2_16668383     ASom    G    C        0      0        2 
   2  chr2_16668383     HCab    G    C        1      2        2 
   2  chr2_16668383     HPrz    G    C        1      2        2 
   2  chr2_16668383     ZBoe    G    C        0      0        2 
   2  chr2_16668383     ZGre    G    C        0      0        2 
   2  chr2_16668383     ZHar    G    C        0      0        2 
   2  chr2_16668383   Sample    G    C        0      0        2 
   2  chr2_16690913     AAsi    G    T        0      0        2 
   2  chr2_16690913     AKia    G    T        0      0        2 
   2  chr2_16690913     AOna    G    T        0      0        2 
   2  chr2_16690913     ASom    G    T        0      0        2 
   2  chr2_16690913     HCab    G    T        0      0        2 
   2  chr2_16690913     HPrz    G    T        0      0        2 
   2  chr2_16690913     ZBoe    G    T        0      0        2 
   2  chr2_16690913     ZGre    G    T        0      0        2 
   2  chr2_16690913     ZHar    G    T        1      2        2 
   2  chr2_16690913   Sample    G    T        0      0        2 
   2  chr2_16693630     AAsi    G    T        0      0        2 
   2  chr2_16693630     AKia    G    T        0      0        2 
   2  chr2_16693630     AOna    G    T        0      0        2 
   2  chr2_16693630     ASom    G    T        0      0        2 
   2  chr2_16693630     HCab    G    T        0      0        2 
   2  chr2_16693630     HPrz    G    T        0      0        2 
   2  chr2_16693630     ZBoe    G    T        1      2        2 
   2  chr2_16693630     ZGre    G    T        0      0        2 
   2  chr2_16693630     ZHar    G    T        0      0        2 
   2  chr2_16693630   Sample    G    T        0      0        2 
   2  chr2_16702285     AAsi    T    G        0      0        2 
   2  chr2_16702285     AKia    T    G        0      0        2 
   2  chr2_16702285     AOna    T    G      0.5      1        2 
   2  chr2_16702285     ASom    T    G        0      0        2 
   2  chr2_16702285     HCab    T    G        0      0        2 
   2  chr2_16702285     HPrz    T    G        0      0        2 
   2  chr2_16702285     ZBoe    T    G        0      0        2 
   2  chr2_16702285     ZGre    T    G        0      0        2 
   2  chr2_16702285     ZHar    T    G        0      0        2 
   2  chr2_16702285   Sample    T    G        0      0        2 
   2  chr2_16720526     AAsi    G    C        0      0        2 
   2  chr2_16720526     AKia    G    C        0      0        2 
   2  chr2_16720526     AOna    G    C        0      0        2 
   2  chr2_16720526     ASom    G    C        0      0        2 
   2  chr2_16720526     HCab    G    C        1      2        2 
   2  chr2_16720526     HPrz    G    C        1      2        2 
   2  chr2_16720526     ZBoe    G    C        0      0        2 
   2  chr2_16720526     ZGre    G    C        0      0        2 
   2  chr2_16720526     ZHar    G    C        0      0        2 
   2  chr2_16720526   Sample    G    C        0      0        2 
   2  chr2_16738118     AAsi    G    C        0      0        2 
   2  chr2_16738118     AKia    G    C        0      0        2 
   2  chr2_16738118     AOna    G    C        0      0        2 
   2  chr2_16738118     ASom    G    C        0      0        2 
   2  chr2_16738118     HCab    G    C        0      0        2 
   2  chr2_16738118     HPrz    G    C        0      0        2 
   2  chr2_16738118     ZBoe    G    C        0      0        2 
   2  chr2_16738118     ZGre    G    C      0.5      1        2 
   2  chr2_16738118     ZHar    G    C        0      0        2 
   2  chr2_16738118   Sample    G    C        0      0        2 
   2  chr2_16756020     AAsi    A    C        0      0        2 
   2  chr2_16756020     AKia    A    C        0      0        2 
   2  chr2_16756020     AOna    A    C        1      2        2 
   2  chr2_16756020     ASom    A    C        0      0        2 
   2  chr2_16756020     HCab    A    C        0      0        2 
   2  chr2_16756020     HPrz    A    C        0      0        2 
   2  chr2_16756020     ZBoe    A    C        0      0        2 
   2  chr2_16756020     ZGre    A    C        0      0        2 
   2  chr2_16756020     ZHar    A    C        0      0        2 
   2  chr2_16756020   Sample    A    C        0      0        2 
   2  chr2_16766164     AAsi    T    A        0      0        2 
   2  chr2_16766164     AKia    T    A        0      0        2 
   2  chr2_16766164     AOna    T    A        0      0        2 
   2  chr2_16766164     ASom    T    A        0      0        2 
   2  chr2_16766164     HCab    T    A        0      0        2 
   2  chr2_16766164     HPrz    T    A        0      0        2 
   2  chr2_16766164     ZBoe    T    A        0      0        2 
   2  chr2_16766164     ZGre    T    A        1      2        2 
   2  chr2_16766164     ZHar    T    A        0      0        2 
   2  chr2_16766164   Sample    T    A        0      0        2 
   2  chr2_16783937     AAsi    G    T        0      0        2 
   2  chr2_16783937     AKia    G    T        0      0        2 
   2  chr2_16783937     AOna    G    T        0      0        2 
   2  chr2_16783937     ASom    G    T        0      0        2 
   2  chr2_16783937     HCab    G    T        0      0        2 
   2  chr2_16783937     HPrz    G    T        0      0        2 
   2  chr2_16783937     ZBoe    G    T        1      2        2 
   2  chr2_16783937     ZGre    G    T        1      2        2 
   2  chr2_16783937     ZHar    G    T        1      2        2 
   2  chr2_16783937   Sample    G    T        0      0        2 
   2  chr2_16792648     AAsi    A    C        0      0        2 
   2  chr2_16792648     AKia    A    C        0      0        2 
   2  chr2_16792648     AOna    A    C        0      0        2 
   2  chr2_16792648     ASom    A    C        0      0        2 
   2  chr2_16792648     HCab    A    C        1      2        2 
   2  chr2_16792648     HPrz    A    C        1      2        2 
   2  chr2_16792648     ZBoe    A    C        0      0        2 
   2  chr2_16792648     ZGre    A    C        0      0        2 
   2  chr2_16792648     ZHar    A    C        0      0        2 
   2  chr2_16792648   Sample    A    C        0      0        2 
   2  chr2_16799256     AAsi    G    C        0      0        2 
   2  chr2_16799256     AKia    G    C        0      0        2 
   2  chr2_16799256     AOna    G    C        0      0        2 
   2  chr2_16799256     ASom    G    C        0      0        2 
   2  chr2_16799256     HCab    G    C        1      2        2 
   2  chr2_16799256     HPrz    G    C        1      2        2 
   2  chr2_16799256     ZBoe    G    C        0      0        2 
   2  chr2_16799256     ZGre    G    C        0      0        2 
   2  chr2_16799256     ZHar    G    C        0      0        2 
   2  chr2_16799256   Sample    G    C        0      0        2 
   2  chr2_16805283     AAsi    A    T        0      0        2 
   2  chr2_16805283     AKia    A    T        0      0        2 
   2  chr2_16805283     AOna    A    T      0.5      1        2 
   2  chr2_16805283     ASom    A    T        0      0        2 
   2  chr2_16805283     HCab    A    T        0      0        2 
   2  chr2_16805283     HPrz    A    T        0      0        2 
   2  chr2_16805283     ZBoe    A    T        0      0        2 
   2  chr2_16805283     ZGre    A    T        0      0        2 
   2  chr2_16805283     ZHar    A    T        0      0        2 
   2  chr2_16805283   Sample    A    T        0      0        2 
   2  chr2_16807172     AAsi    A    T      0.5      1        2 
   2  chr2_16807172     AKia    A    T        0      0        2 
   2  chr2_16807172     AOna    A    T        0      0        2 
   2  chr2_16807172     ASom    A    T        0      0        2 
   2  chr2_16807172     HCab    A    T        0      0        2 
   2  chr2_16807172     HPrz    A    T        0      0        2 
   2  chr2_16807172     ZBoe    A    T        0      0        2 
   2  chr2_16807172     ZGre    A    T        0      0        2 
   2  chr2_16807172     ZHar    A    T        0      0        2 
   2  chr2_16807172   Sample    A    T        0      0        2 
   2  chr2_16821864     AAsi    T    G        0      0        2 
   2  chr2_16821864     AKia    T    G        0      0        2 
   2  chr2_16821864     AOna    T    G      0.5      1        2 
   2  chr2_16821864     ASom    T    G        0      0        2 
   2  chr2_16821864     HCab    T    G        0      0        2 
   2  chr2_16821864     HPrz    T    G        0      0        2 
   2  chr2_16821864     ZBoe    T    G        0      0        2 
   2  chr2_16821864     ZGre    T    G        0      0        2 
   2  chr2_16821864     ZHar    T    G        0      0        2 
   2  chr2_16821864   Sample    T    G        0      0        2 
   2  chr2_16835109     AAsi    T    A        0      0        2 
   2  chr2_16835109     AKia    T    A        0      0        2 
   2  chr2_16835109     AOna    T    A        0      0        2 
   2  chr2_16835109     ASom    T    A        0      0        2 
   2  chr2_16835109     HCab    T    A        1      2        2 
   2  chr2_16835109     HPrz    T    A        1      2        2 
   2  chr2_16835109     ZBoe    T    A        0      0        2 
   2  chr2_16835109     ZGre    T    A        0      0        2 
   2  chr2_16835109     ZHar    T    A        0      0        2 
   2  chr2_16835109   Sample    T    A        0      0        2 
   2  chr2_16843564     AAsi    T    G        0      0        2 
   2  chr2_16843564     AKia    T    G        0      0        2 
   2  chr2_16843564     AOna    T    G        0      0        2 
   2  chr2_16843564     ASom    T    G        0      0        2 
   2  chr2_16843564     HCab    T    G        0      0        2 
   2  chr2_16843564     HPrz    T    G        0      0        2 
   2  chr2_16843564     ZBoe    T    G      0.5      1        2 
   2  chr2_16843564     ZGre    T    G        0      0        2 
   2  chr2_16843564     ZHar    T    G        0      0        2 
   2  chr2_16843564   Sample    T    G        0      0        2 
   2  chr2_16935677     AAsi    G    C        0      0        2 
   2  chr2_16935677     AKia    G    C        0      0        2 
   2  chr2_16935677     AOna    G    C        0      0        2 
   2  chr2_16935677     ASom    G    C        1      2        2 
   2  chr2_16935677     HCab    G    C        0      0        2 
   2  chr2_16935677     HPrz    G    C        0      0        2 
   2  chr2_16935677     ZBoe    G    C        0      0        2 
   2  chr2_16935677     ZGre    G    C        0      0        2 
   2  chr2_16935677     ZHar    G    C        0      0        2 
   2  chr2_16935677   Sample    G    C        0      0        2 
   2  chr2_16945672     AAsi    C    A        0      0        2 
   2  chr2_16945672     AKia    C    A        0      0        2 
   2  chr2_16945672     AOna    C    A        0      0        2 
   2  chr2_16945672     ASom    C    A        0      0        2 
   2  chr2_16945672     HCab    C    A        1      2        2 
   2  chr2_16945672     HPrz    C    A        1      2        2 
   2  chr2_16945672     ZBoe    C    A        0      0        2 
   2  chr2_16945672     ZGre    C    A        0      0        2 
   2  chr2_16945672     ZHar    C    A        0      0        2 
   2  chr2_16945672   Sample    C    A        0      0        2 
   2  chr2_16954363     AAsi    G    C        0      0        2 
   2  chr2_16954363     AKia    G    C        0      0        2 
   2  chr2_16954363     AOna    G    C        0      0        2 
   2  chr2_16954363     ASom    G    C        0      0        2 
   2  chr2_16954363     HCab    G    C        1      2        2 
   2  chr2_16954363     HPrz    G    C        1      2        2 
   2  chr2_16954363     ZBoe    G    C        0      0        2 
   2  chr2_16954363     ZGre    G    C        0      0        2 
   2  chr2_16954363     ZHar    G    C        0      0        2 
   2  chr2_16954363   Sample    G    C        0      0        2 
   2  chr2_16979558     AAsi    G    C        0      0        2 
   2  chr2_16979558     AKia    G    C        0      0        2 
   2  chr2_16979558     AOna    G    C        0      0        2 
   2  chr2_16979558     ASom    G    C        0      0        2 
   2  chr2_16979558     HCab    G    C        1      2        2 
   2  chr2_16979558     HPrz    G    C        1      2        2 
   2  chr2_16979558     ZBoe    G    C        0      0        2 
   2  chr2_16979558     ZGre    G    C        0      0        2 
   2  chr2_16979558     ZHar    G    C        0      0        2 
   2  chr2_16979558   Sample    G    C        0      0        2 
   2  chr2_17002835     AAsi    T    A        1      2        2 
   2  chr2_17002835     AKia    T    A        0      0        2 
   2  chr2_17002835     AOna    T    A        0      0        2 
   2  chr2_17002835     ASom    T    A        1      2        2 
   2  chr2_17002835     HCab    T    A        0      0        2 
   2  chr2_17002835     HPrz    T    A        0      0        2 
   2  chr2_17002835     ZBoe    T    A        0      0        2 
   2  chr2_17002835     ZGre    T    A        0      0        2 
   2  chr2_17002835     ZHar    T    A        0      0        2 
   2  chr2_17002835   Sample    T    A        1      2        2 
   2  chr2_17006292     AAsi    A    T        0      0        2 
   2  chr2_17006292     AKia    A    T        0      0        2 
   2  chr2_17006292     AOna    A    T        0      0        2 
   2  chr2_17006292     ASom    A    T        0      0        2 
   2  chr2_17006292     HCab    A    T        0      0        2 
   2  chr2_17006292     HPrz    A    T        0      0        2 
   2  chr2_17006292     ZBoe    A    T        0      0        2 
   2  chr2_17006292     ZGre    A    T        0      0        2 
   2  chr2_17006292     ZHar    A    T      0.5      1        2 
   2  chr2_17006292   Sample    A    T        0      0        2 
   2  chr2_17013774     AAsi    T    A        0      0        2 
   2  chr2_17013774     AKia    T    A        0      0        2 
   2  chr2_17013774     AOna    T    A        0      0        2 
   2  chr2_17013774     ASom    T    A        0      0        2 
   2  chr2_17013774     HCab    T    A        0      0        2 
   2  chr2_17013774     HPrz    T    A        0      0        2 
   2  chr2_17013774     ZBoe    T    A        1      2        2 
   2  chr2_17013774     ZGre    T    A        0      0        2 
   2  chr2_17013774     ZHar    T    A        0      0        2 
   2  chr2_17013774   Sample    T    A        0      0        2 
   2  chr2_17022747     AAsi    A    C        0      0        2 
   2  chr2_17022747     AKia    A    C        0      0        2 
   2  chr2_17022747     AOna    A    C        0      0        2 
   2  chr2_17022747     ASom    A    C        0      0        2 
   2  chr2_17022747     HCab    A    C        0      0        2 
   2  chr2_17022747     HPrz    A    C        0      0        2 
   2  chr2_17022747     ZBoe    A    C        0      0        2 
   2  chr2_17022747     ZGre    A    C        0      0        2 
   2  chr2_17022747     ZHar    A    C      0.5      1        2 
   2  chr2_17022747   Sample    A    C        0      0        2 
   2  chr2_17022909     AAsi    G    C        0      0        2 
   2  chr2_17022909     AKia    G    C        0      0        2 
   2  chr2_17022909     AOna    G    C      0.5      1        2 
   2  chr2_17022909     ASom    G    C        0      0        2 
   2  chr2_17022909     HCab    G    C        0      0        2 
   2  chr2_17022909     HPrz    G    C        0      0        2 
   2  chr2_17022909     ZBoe    G    C        0      0        2 
   2  chr2_17022909     ZGre    G    C        0      0        2 
   2  chr2_17022909     ZHar    G    C        0      0        2 
   2  chr2_17022909   Sample    G    C        0      0        2 
   2  chr2_17026541     AAsi    A    T        0      0        2 
   2  chr2_17026541     AKia    A    T        0      0        2 
   2  chr2_17026541     AOna    A    T        0      0        2 
   2  chr2_17026541     ASom    A    T        0      0        2 
   2  chr2_17026541     HCab    A    T      0.5      1        2 
   2  chr2_17026541     HPrz    A    T        0      0        2 
   2  chr2_17026541     ZBoe    A    T        0      0        2 
   2  chr2_17026541     ZGre    A    T        0      0        2 
   2  chr2_17026541     ZHar    A    T        0      0        2 
   2  chr2_17026541   Sample    A    T        0      0        2 
   2  chr2_17031389     AAsi    C    G        0      0        2 
   2  chr2_17031389     AKia    C    G        0      0        2 
   2  chr2_17031389     AOna    C    G        0      0        2 
   2  chr2_17031389     ASom    C    G        0      0        2 
   2  chr2_17031389     HCab    C    G        0      0        2 
   2  chr2_17031389     HPrz    C    G        0      0        2 
   2  chr2_17031389     ZBoe    C    G        0      0        2 
   2  chr2_17031389     ZGre    C    G        1      2        2 
   2  chr2_17031389     ZHar    C    G        0      0        2 
   2  chr2_17031389   Sample    C    G        0      0        2 
   2  chr2_17048746     AAsi    G    C        0      0        2 
   2  chr2_17048746     AKia    G    C        1      2        2 
   2  chr2_17048746     AOna    G    C        0      0        2 
   2  chr2_17048746     ASom    G    C        0      0        2 
   2  chr2_17048746     HCab    G    C        0      0        2 
   2  chr2_17048746     HPrz    G    C        0      0        2 
   2  chr2_17048746     ZBoe    G    C        0      0        2 
   2  chr2_17048746     ZGre    G    C        0      0        2 
   2  chr2_17048746     ZHar    G    C        0      0        2 
   2  chr2_17048746   Sample    G    C        0      0        2 
   2  chr2_17054397     AAsi    C    A        0      0        2 
   2  chr2_17054397     AKia    C    A        0      0        2 
   2  chr2_17054397     AOna    C    A        0      0        2 
   2  chr2_17054397     ASom    C    A        0      0        2 
   2  chr2_17054397     HCab    C    A        1      2        2 
   2  chr2_17054397     HPrz    C    A        1      2        2 
   2  chr2_17054397     ZBoe    C    A        0      0        2 
   2  chr2_17054397     ZGre    C    A        0      0        2 
   2  chr2_17054397     ZHar    C    A        0      0        2 
   2  chr2_17054397   Sample    C    A        0      0        2 
   2  chr2_17054523     AAsi    T    G        0      0        2 
   2  chr2_17054523     AKia    T    G        0      0        2 
   2  chr2_17054523     AOna    T    G        0      0        2 
   2  chr2_17054523     ASom    T    G        0      0        2 
   2  chr2_17054523     HCab    T    G        0      0        2 
   2  chr2_17054523     HPrz    T    G        0      0        2 
   2  chr2_17054523     ZBoe    T    G        0      0        2 
   2  chr2_17054523     ZGre    T    G        0      0        2 
   2  chr2_17054523     ZHar    T    G        1      2        2 
   2  chr2_17054523   Sample    T    G        0      0        2 
   2  chr2_17079783     AAsi    G    T        0      0        2 
   2  chr2_17079783     AKia    G    T        0      0        2 
   2  chr2_17079783     AOna    G    T        0      0        2 
   2  chr2_17079783     ASom    G    T        0      0        2 
   2  chr2_17079783     HCab    G    T      0.5      1        2 
   2  chr2_17079783     HPrz    G    T      0.5      1        2 
   2  chr2_17079783     ZBoe    G    T        0      0        2 
   2  chr2_17079783     ZGre    G    T        0      0        2 
   2  chr2_17079783     ZHar    G    T        0      0        2 
   2  chr2_17079783   Sample    G    T        0      0        2 
   2  chr2_17107261     AAsi    C    A        1      2        2 
   2  chr2_17107261     AKia    C    A        0      0        2 
   2  chr2_17107261     AOna    C    A        0      0        2 
   2  chr2_17107261     ASom    C    A        1      2        2 
   2  chr2_17107261     HCab    C    A        0      0        2 
   2  chr2_17107261     HPrz    C    A        0      0        2 
   2  chr2_17107261     ZBoe    C    A        0      0        2 
   2  chr2_17107261     ZGre    C    A        0      0        2 
   2  chr2_17107261     ZHar    C    A        0      0        2 
   2  chr2_17107261   Sample    C    A        1      2        2 
   2  chr2_17130439     AAsi    G    T        0      0        2 
   2  chr2_17130439     AKia    G    T      0.5      1        2 
   2  chr2_17130439     AOna    G    T        0      0        2 
   2  chr2_17130439     ASom    G    T        0      0        2 
   2  chr2_17130439     HCab    G    T        0      0        2 
   2  chr2_17130439     HPrz    G    T        0      0        2 
   2  chr2_17130439     ZBoe    G    T        0      0        2 
   2  chr2_17130439     ZGre    G    T        0      0        2 
   2  chr2_17130439     ZHar    G    T        0      0        2 
   2  chr2_17130439   Sample    G    T        0      0        2 
   2  chr2_17161791     AAsi    T    A        0      0        2 
   2  chr2_17161791     AKia    T    A        0      0        2 
   2  chr2_17161791     AOna    T    A        0      0        2 
   2  chr2_17161791     ASom    T    A        0      0        2 
   2  chr2_17161791     HCab    T    A        1      2        2 
   2  chr2_17161791     HPrz    T    A        1      2        2 
   2  chr2_17161791     ZBoe    T    A        0      0        2 
   2  chr2_17161791     ZGre    T    A        0      0        2 
   2  chr2_17161791     ZHar    T    A        0      0        2 
   2  chr2_17161791   Sample    T    A        0      0        2 
   2  chr2_17186816     AAsi    T    G      0.5      1        2 
   2  chr2_17186816     AKia    T    G        0      0        2 
   2  chr2_17186816     AOna    T    G        0      0        2 
   2  chr2_17186816     ASom    T    G        0      0        2 
   2  chr2_17186816     HCab    T    G        0      0        2 
   2  chr2_17186816     HPrz    T    G        0      0        2 
   2  chr2_17186816     ZBoe    T    G        0      0        2 
   2  chr2_17186816     ZGre    T    G        0      0        2 
   2  chr2_17186816     ZHar    T    G        0      0        2 
   2  chr2_17186816   Sample    T    G        1      2        2 
   2  chr2_17187190     AAsi    A    C        0      0        2 
   2  chr2_17187190     AKia    A    C        0      0        2 
   2  chr2_17187190     AOna    A    C        0      0        2 
   2  chr2_17187190     ASom    A    C        0      0        2 
   2  chr2_17187190     HCab    A    C        1      2        2 
   2  chr2_17187190     HPrz    A    C        1      2        2 
   2  chr2_17187190     ZBoe    A    C        0      0        2 
   2  chr2_17187190     ZGre    A    C        0      0        2 
   2  chr2_17187190     ZHar    A    C        0      0        2 
   2  chr2_17187190   Sample    A    C        0      0        2 
   2  chr2_17230061     AAsi    T    A        0      0        2 
   2  chr2_17230061     AKia    T    A        0      0        2 
   2  chr2_17230061     AOna    T    A      0.5      1        2 
   2  chr2_17230061     ASom    T    A        0      0        2 
   2  chr2_17230061     HCab    T    A        0      0        2 
   2  chr2_17230061     HPrz    T    A        0      0        2 
   2  chr2_17230061     ZBoe    T    A        0      0        2 
   2  chr2_17230061     ZGre    T    A        0      0        2 
   2  chr2_17230061     ZHar    T    A        0      0        2 
   2  chr2_17230061   Sample    T    A        0      0        2 
   2  chr2_17231730     AAsi    G    T        0      0        2 
   2  chr2_17231730     AKia    G    T        1      2        2 
   2  chr2_17231730     AOna    G    T        0      0        2 
   2  chr2_17231730     ASom    G    T        0      0        2 
   2  chr2_17231730     HCab    G    T        0      0        2 
   2  chr2_17231730     HPrz    G    T        0      0        2 
   2  chr2_17231730     ZBoe    G    T        0      0        2 
   2  chr2_17231730     ZGre    G    T        0      0        2 
   2  chr2_17231730     ZHar    G    T        0      0        2 
   2  chr2_17231730   Sample    G    T        0      0        2 
   2  chr2_17239886     AAsi    C    G        0      0        2 
   2  chr2_17239886     AKia    C    G        0      0        2 
   2  chr2_17239886     AOna    C    G        0      0        2 
   2  chr2_17239886     ASom    C    G        0      0        2 
   2  chr2_17239886     HCab    C    G        0      0        2 
   2  chr2_17239886     HPrz    C    G        0      0        2 
   2  chr2_17239886     ZBoe    C    G        1      2        2 
   2  chr2_17239886     ZGre    C    G        0      0        2 
   2  chr2_17239886     ZHar    C    G        0      0        2 
   2  chr2_17239886   Sample    C    G        0      0        2 
   2  chr2_17244784     AAsi    A    T        0      0        2 
   2  chr2_17244784     AKia    A    T        1      2        2 
   2  chr2_17244784     AOna    A    T        0      0        2 
   2  chr2_17244784     ASom    A    T        0      0        2 
   2  chr2_17244784     HCab    A    T        0      0        2 
   2  chr2_17244784     HPrz    A    T        0      0        2 
   2  chr2_17244784     ZBoe    A    T        0      0        2 
   2  chr2_17244784     ZGre    A    T        0      0        2 
   2  chr2_17244784     ZHar    A    T        0      0        2 
   2  chr2_17244784   Sample    A    T        0      0        2 
   2  chr2_17261490     AAsi    G    T        0      0        2 
   2  chr2_17261490     AKia    G    T        0      0        2 
   2  chr2_17261490     AOna    G    T        0      0        2 
   2  chr2_17261490     ASom    G    T        0      0        2 
   2  chr2_17261490     HCab    G    T        1      2        2 
   2  chr2_17261490     HPrz    G    T        1      2        2 
   2  chr2_17261490     ZBoe    G    T        0      0        2 
   2  chr2_17261490     ZGre    G    T        0      0        2 
   2  chr2_17261490     ZHar    G    T        0      0        2 
   2  chr2_17261490   Sample    G    T        0      0        2 
   2  chr2_17273230     AAsi    G    C        0      0        2 
   2  chr2_17273230     AKia    G    C        0      0        2 
   2  chr2_17273230     AOna    G    C        0      0        2 
   2  chr2_17273230     ASom    G    C        0      0        2 
   2  chr2_17273230     HCab    G    C        0      0        2 
   2  chr2_17273230     HPrz    G    C      0.5      1        2 
   2  chr2_17273230     ZBoe    G    C        0      0        2 
   2  chr2_17273230     ZGre    G    C        0      0        2 
   2  chr2_17273230     ZHar    G    C        0      0        2 
   2  chr2_17273230   Sample    G    C        0      0        2 
   2  chr2_17275568     AAsi    C    A        0      0        2 
   2  chr2_17275568     AKia    C    A        0      0        2 
   2  chr2_17275568     AOna    C    A        0      0        2 
   2  chr2_17275568     ASom    C    A        0      0        2 
   2  chr2_17275568     HCab    C    A        1      2        2 
   2  chr2_17275568     HPrz    C    A        1      2        2 
   2  chr2_17275568     ZBoe    C    A        0      0        2 
   2  chr2_17275568     ZGre    C    A        0      0        2 
   2  chr2_17275568     ZHar    C    A        0      0        2 
   2  chr2_17275568   Sample    C    A        0      0        2 
   2  chr2_17282647     AAsi    C    G        0      0        2 
   2  chr2_17282647     AKia    C    G        0      0        2 
   2  chr2_17282647     AOna    C    G        0      0        2 
   2  chr2_17282647     ASom    C    G        0      0        2 
   2  chr2_17282647     HCab    C    G        0      0        2 
   2  chr2_17282647     HPrz    C    G        0      0        2 
   2  chr2_17282647     ZBoe    C    G      0.5      1        2 
   2  chr2_17282647     ZGre    C    G        0      0        2 
   2  chr2_17282647     ZHar    C    G        0      0        2 
   2  chr2_17282647   Sample    C    G        0      0        2 
   2  chr2_17306579     AAsi    T    A        0      0        2 
   2  chr2_17306579     AKia    T    A        0      0        2 
   2  chr2_17306579     AOna    T    A        0      0        2 
   2  chr2_17306579     ASom    T    A        0      0        2 
   2  chr2_17306579     HCab    T    A      0.5      1        2 
   2  chr2_17306579     HPrz    T    A        0      0        2 
   2  chr2_17306579     ZBoe    T    A        0      0        2 
   2  chr2_17306579     ZGre    T    A        0      0        2 
   2  chr2_17306579     ZHar    T    A        0      0        2 
   2  chr2_17306579   Sample    T    A        0      0        2 
   2  chr2_17309878     AAsi    C    G        0      0        2 
   2  chr2_17309878     AKia    C    G        0      0        2 
   2  chr2_17309878     AOna    C    G        0      0        2 
   2  chr2_17309878     ASom    C    G        0      0        2 
   2  chr2_17309878     HCab    C    G        0      0        2 
   2  chr2_17309878     HPrz    C    G        0      0        2 
   2  chr2_17309878     ZBoe    C    G      0.5      1        2 
   2  chr2_17309878     ZGre    C    G        0      0        2 
   2  chr2_17309878     ZHar    C    G        0      0        2 
   2  chr2_17309878   Sample    C    G        0      0        2 
   2  chr2_17372522     AAsi    A    C      0.5      1        2 
   2  chr2_17372522     AKia    A    C        0      0        2 
   2  chr2_17372522     AOna    A    C        0      0        2 
   2  chr2_17372522     ASom    A    C        0      0        2 
   2  chr2_17372522     HCab    A    C        0      0        2 
   2  chr2_17372522     HPrz    A    C        0      0        2 
   2  chr2_17372522     ZBoe    A    C        0      0        2 
   2  chr2_17372522     ZGre    A    C        0      0        2 
   2  chr2_17372522     ZHar    A    C        0      0        2 
   2  chr2_17372522   Sample    A    C        0      0        2 
   2  chr2_17394323     AAsi    C    A        0      0        2 
   2  chr2_17394323     AKia    C    A        0      0        2 
   2  chr2_17394323     AOna    C    A        0      0        2 
   2  chr2_17394323     ASom    C    A        0      0        2 
   2  chr2_17394323     HCab    C    A        1      2        2 
   2  chr2_17394323     HPrz    C    A        1      2        2 
   2  chr2_17394323     ZBoe    C    A        0      0        2 
   2  chr2_17394323     ZGre    C    A        0      0        2 
   2  chr2_17394323     ZHar    C    A        0      0        2 
   2  chr2_17394323   Sample    C    A        0      0        2 
   2  chr2_17407818     AAsi    G    C        0      0        2 
   2  chr2_17407818     AKia    G    C        0      0        2 
   2  chr2_17407818     AOna    G    C        0      0        2 
   2  chr2_17407818     ASom    G    C        0      0        2 
   2  chr2_17407818     HCab    G    C        1      2        2 
   2  chr2_17407818     HPrz    G    C        1      2        2 
   2  chr2_17407818     ZBoe    G    C        0      0        2 
   2  chr2_17407818     ZGre    G    C        0      0        2 
   2  chr2_17407818     ZHar    G    C        0      0        2 
   2  chr2_17407818   Sample    G    C        0      0        2 
   2  chr2_17415646     AAsi    A    T        0      0        2 
   2  chr2_17415646     AKia    A    T        0      0        2 
   2  chr2_17415646     AOna    A    T        0      0        2 
   2  chr2_17415646     ASom    A    T        0      0        2 
   2  chr2_17415646     HCab    A    T        1      2        2 
   2  chr2_17415646     HPrz    A    T        1      2        2 
   2  chr2_17415646     ZBoe    A    T        0      0        2 
   2  chr2_17415646     ZGre    A    T        0      0        2 
   2  chr2_17415646     ZHar    A    T        0      0        2 
   2  chr2_17415646   Sample    A    T        0      0        2 
   2  chr2_17421298     AAsi    T    G        0      0        2 
   2  chr2_17421298     AKia    T    G        0      0        2 
   2  chr2_17421298     AOna    T    G        0      0        2 
   2  chr2_17421298     ASom    T    G        0      0        2 
   2  chr2_17421298     HCab    T    G        0      0        2 
   2  chr2_17421298     HPrz    T    G        0      0        2 
   2  chr2_17421298     ZBoe    T    G        1      2        2 
   2  chr2_17421298     ZGre    T    G        1      2        2 
   2  chr2_17421298     ZHar    T    G        0      0        2 
   2  chr2_17421298   Sample    T    G        0      0        2 
   2  chr2_17421764     AAsi    A    T        0      0        2 
   2  chr2_17421764     AKia    A    T        0      0        2 
   2  chr2_17421764     AOna    A    T        0      0        2 
   2  chr2_17421764     ASom    A    T        0      0        2 
   2  chr2_17421764     HCab    A    T        0      0        2 
   2  chr2_17421764     HPrz    A    T        0      0        2 
   2  chr2_17421764     ZBoe    A    T      0.5      1        2 
   2  chr2_17421764     ZGre    A    T        0      0        2 
   2  chr2_17421764     ZHar    A    T        0      0        2 
   2  chr2_17421764   Sample    A    T        0      0        2 
   2  chr2_17441805     AAsi    A    T        0      0        2 
   2  chr2_17441805     AKia    A    T        0      0        2 
   2  chr2_17441805     AOna    A    T        0      0        2 
   2  chr2_17441805     ASom    A    T        0      0        2 
   2  chr2_17441805     HCab    A    T        0      0        2 
   2  chr2_17441805     HPrz    A    T        0      0        2 
   2  chr2_17441805     ZBoe    A    T        0      0        2 
   2  chr2_17441805     ZGre    A    T        0      0        2 
   2  chr2_17441805     ZHar    A    T        1      2        2 
   2  chr2_17441805   Sample    A    T        0      0        2 
   2  chr2_17447553     AAsi    C    G        1      2        2 
   2  chr2_17447553     AKia    C    G        0      0        2 
   2  chr2_17447553     AOna    C    G        0      0        2 
   2  chr2_17447553     ASom    C    G        0      0        2 
   2  chr2_17447553     HCab    C    G        0      0        2 
   2  chr2_17447553     HPrz    C    G        0      0        2 
   2  chr2_17447553     ZBoe    C    G        0      0        2 
   2  chr2_17447553     ZGre    C    G        0      0        2 
   2  chr2_17447553     ZHar    C    G        0      0        2 
   2  chr2_17447553   Sample    C    G        0      0        2 
   2  chr2_17463152     AAsi    G    C        0      0        2 
   2  chr2_17463152     AKia    G    C        0      0        2 
   2  chr2_17463152     AOna    G    C        0      0        2 
   2  chr2_17463152     ASom    G    C        0      0        2 
   2  chr2_17463152     HCab    G    C        1      2        2 
   2  chr2_17463152     HPrz    G    C        1      2        2 
   2  chr2_17463152     ZBoe    G    C        0      0        2 
   2  chr2_17463152     ZGre    G    C        0      0        2 
   2  chr2_17463152     ZHar    G    C        0      0        2 
   2  chr2_17463152   Sample    G    C        0      0        2 
   2  chr2_17490498     AAsi    C    G        0      0        2 
   2  chr2_17490498     AKia    C    G        0      0        2 
   2  chr2_17490498     AOna    C    G        0      0        2 
   2  chr2_17490498     ASom    C    G        0      0        2 
   2  chr2_17490498     HCab    C    G        0      0        2 
   2  chr2_17490498     HPrz    C    G      0.5      1        2 
   2  chr2_17490498     ZBoe    C    G        0      0        2 
   2  chr2_17490498     ZGre    C    G        0      0        2 
   2  chr2_17490498     ZHar    C    G        0      0        2 
   2  chr2_17490498   Sample    C    G        0      0        2 
   2  chr2_17491782     AAsi    G    T        0      0        2 
   2  chr2_17491782     AKia    G    T        0      0        2 
   2  chr2_17491782     AOna    G    T        0      0        2 
   2  chr2_17491782     ASom    G    T        0      0        2 
   2  chr2_17491782     HCab    G    T        0      0        2 
   2  chr2_17491782     HPrz    G    T        1      2        2 
   2  chr2_17491782     ZBoe    G    T        0      0        2 
   2  chr2_17491782     ZGre    G    T        0      0        2 
   2  chr2_17491782     ZHar    G    T        0      0        2 
   2  chr2_17491782   Sample    G    T        0      0        2 
   2  chr2_17496128     AAsi    G    C        0      0        2 
   2  chr2_17496128     AKia    G    C        1      2        2 
   2  chr2_17496128     AOna    G    C        0      0        2 
   2  chr2_17496128     ASom    G    C        0      0        2 
   2  chr2_17496128     HCab    G    C        0      0        2 
   2  chr2_17496128     HPrz    G    C        0      0        2 
   2  chr2_17496128     ZBoe    G    C      0.5      1        2 
   2  chr2_17496128     ZGre    G    C        0      0        2 
   2  chr2_17496128     ZHar    G    C        0      0        2 
   2  chr2_17496128   Sample    G    C        0      0        2 
   2  chr2_17533722     AAsi    C    A        0      0        2 
   2  chr2_17533722     AKia    C    A      0.5      1        2 
   2  chr2_17533722     AOna    C    A        0      0        2 
   2  chr2_17533722     ASom    C    A        0      0        2 
   2  chr2_17533722     HCab    C    A        0      0        2 
   2  chr2_17533722     HPrz    C    A        0      0        2 
   2  chr2_17533722     ZBoe    C    A        0      0        2 
   2  chr2_17533722     ZGre    C    A        0      0        2 
   2  chr2_17533722     ZHar    C    A        0      0        2 
   2  chr2_17533722   Sample    C    A        0      0        2 
   2  chr2_17539817     AAsi    A    C        0      0        2 
   2  chr2_17539817     AKia    A    C        0      0        2 
   2  chr2_17539817     AOna    A    C        1      2        2 
   2  chr2_17539817     ASom    A    C        0      0        2 
   2  chr2_17539817     HCab    A    C        0      0        2 
   2  chr2_17539817     HPrz    A    C        0      0        2 
   2  chr2_17539817     ZBoe    A    C        0      0        2 
   2  chr2_17539817     ZGre    A    C        0      0        2 
   2  chr2_17539817     ZHar    A    C        0      0        2 
   2  chr2_17539817   Sample    A    C        0      0        2 
   2  chr2_17577304     AAsi    G    C        0      0        2 
   2  chr2_17577304     AKia    G    C        0      0        2 
   2  chr2_17577304     AOna    G    C        0      0        2 
   2  chr2_17577304     ASom    G    C        0      0        2 
   2  chr2_17577304     HCab    G    C        0      0        2 
   2  chr2_17577304     HPrz    G    C        0      0        2 
   2  chr2_17577304     ZBoe    G    C        0      0        2 
   2  chr2_17577304     ZGre    G    C        1      2        2 
   2  chr2_17577304     ZHar    G    C        0      0        2 
   2  chr2_17577304   Sample    G    C        0      0        2 
   2  chr2_17588250     AAsi    G    T        0      0        2 
   2  chr2_17588250     AKia    G    T        0      0        2 
   2  chr2_17588250     AOna    G    T        0      0        2 
   2  chr2_17588250     ASom    G    T        0      0        2 
   2  chr2_17588250     HCab    G    T      0.5      1        2 
   2  chr2_17588250     HPrz    G    T        0      0        2 
   2  chr2_17588250     ZBoe    G    T        0      0        2 
   2  chr2_17588250     ZGre    G    T        0      0        2 
   2  chr2_17588250     ZHar    G    T        0      0        2 
   2  chr2_17588250   Sample    G    T        0      0        2 
   2  chr2_17591261     AAsi    G    T        0      0        2 
   2  chr2_17591261     AKia    G    T        0      0        2 
   2  chr2_17591261     AOna    G    T        0      0        2 
   2  chr2_17591261     ASom    G    T        0      0        2 
   2  chr2_17591261     HCab    G    T        0      0        2 
   2  chr2_17591261     HPrz    G    T        0      0        2 
   2  chr2_17591261     ZBoe    G    T        0      0        2 
   2  chr2_17591261     ZGre    G    T      0.5      1        2 
   2  chr2_17591261     ZHar    G    T        0      0        2 
   2  chr2_17591261   Sample    G    T        0      0        2 
   2  chr2_17594652     AAsi    A    C      0.5      1        2 
   2  chr2_17594652     AKia    A    C        0      0        2 
   2  chr2_17594652     AOna    A    C        0      0        2 
   2  chr2_17594652     ASom    A    C        0      0        2 
   2  chr2_17594652     HCab    A    C        0      0        2 
   2  chr2_17594652     HPrz    A    C        0      0        2 
   2  chr2_17594652     ZBoe    A    C        0      0        2 
   2  chr2_17594652     ZGre    A    C        0      0        2 
   2  chr2_17594652     ZHar    A    C        0      0        2 
   2  chr2_17594652   Sample    A    C        1      2        2 
   2  chr2_17601614     AAsi    G    T        0      0        2 
   2  chr2_17601614     AKia    G    T        0      0        2 
   2  chr2_17601614     AOna    G    T        0      0        2 
   2  chr2_17601614     ASom    G    T        1      2        2 
   2  chr2_17601614     HCab    G    T        0      0        2 
   2  chr2_17601614     HPrz    G    T        0      0        2 
   2  chr2_17601614     ZBoe    G    T        0      0        2 
   2  chr2_17601614     ZGre    G    T        0      0        2 
   2  chr2_17601614     ZHar    G    T        0      0        2 
   2  chr2_17601614   Sample    G    T        0      0        2 
   2  chr2_17614346     AAsi    C    G        0      0        2 
   2  chr2_17614346     AKia    C    G        0      0        2 
   2  chr2_17614346     AOna    C    G      0.5      1        2 
   2  chr2_17614346     ASom    C    G        0      0        2 
   2  chr2_17614346     HCab    C    G        0      0        2 
   2  chr2_17614346     HPrz    C    G        0      0        2 
   2  chr2_17614346     ZBoe    C    G        0      0        2 
   2  chr2_17614346     ZGre    C    G        0      0        2 
   2  chr2_17614346     ZHar    C    G        0      0        2 
   2  chr2_17614346   Sample    C    G        0      0        2 
   2  chr2_17614567     AAsi    G    T        0      0        2 
   2  chr2_17614567     AKia    G    T        0      0        2 
   2  chr2_17614567     AOna    G    T        0      0        2 
   2  chr2_17614567     ASom    G    T        0      0        2 
   2  chr2_17614567     HCab    G    T        1      2        2 
   2  chr2_17614567     HPrz    G    T        1      2        2 
   2  chr2_17614567     ZBoe    G    T        0      0        2 
   2  chr2_17614567     ZGre    G    T        0      0        2 
   2  chr2_17614567     ZHar    G    T        0      0        2 
   2  chr2_17614567   Sample    G    T        0      0        2 
   2  chr2_17648564     AAsi    G    T        0      0        2 
   2  chr2_17648564     AKia    G    T        0      0        2 
   2  chr2_17648564     AOna    G    T        0      0        2 
   2  chr2_17648564     ASom    G    T        0      0        2 
   2  chr2_17648564     HCab    G    T        1      2        2 
   2  chr2_17648564     HPrz    G    T        1      2        2 
   2  chr2_17648564     ZBoe    G    T        0      0        2 
   2  chr2_17648564     ZGre    G    T        0      0        2 
   2  chr2_17648564     ZHar    G    T        0      0        2 
   2  chr2_17648564   Sample    G    T        0      0        2 
   2  chr2_17668517     AAsi    C    A        0      0        2 
   2  chr2_17668517     AKia    C    A        1      2        2 
   2  chr2_17668517     AOna    C    A      0.5      1        2 
   2  chr2_17668517     ASom    C    A        0      0        2 
   2  chr2_17668517     HCab    C    A        0      0        2 
   2  chr2_17668517     HPrz    C    A        0      0        2 
   2  chr2_17668517     ZBoe    C    A        0      0        2 
   2  chr2_17668517     ZGre    C    A        0      0        2 
   2  chr2_17668517     ZHar    C    A        0      0        2 
   2  chr2_17668517   Sample    C    A        0      0        2 
   2  chr2_17685718     AAsi    G    T        0      0        2 
   2  chr2_17685718     AKia    G    T        1      2        2 
   2  chr2_17685718     AOna    G    T      0.5      1        2 
   2  chr2_17685718     ASom    G    T        0      0        2 
   2  chr2_17685718     HCab    G    T        0      0        2 
   2  chr2_17685718     HPrz    G    T        0      0        2 
   2  chr2_17685718     ZBoe    G    T        0      0        2 
   2  chr2_17685718     ZGre    G    T        0      0        2 
   2  chr2_17685718     ZHar    G    T        0      0        2 
   2  chr2_17685718   Sample    G    T        0      0        2 
   2  chr2_17696306     AAsi    C    A        0      0        2 
   2  chr2_17696306     AKia    C    A        0      0        2 
   2  chr2_17696306     AOna    C    A        0      0        2 
   2  chr2_17696306     ASom    C    A        0      0        2 
   2  chr2_17696306     HCab    C    A        1      2        2 
   2  chr2_17696306     HPrz    C    A        1      2        2 
   2  chr2_17696306     ZBoe    C    A        0      0        2 
   2  chr2_17696306     ZGre    C    A        0      0        2 
   2  chr2_17696306     ZHar    C    A        0      0        2 
   2  chr2_17696306   Sample    C    A        0      0        2 
   2  chr2_17722310     AAsi    G    T        1      2        2 
   2  chr2_17722310     AKia    G    T        0      0        2 
   2  chr2_17722310     AOna    G    T        0      0        2 
   2  chr2_17722310     ASom    G    T        1      2        2 
   2  chr2_17722310     HCab    G    T        0      0        2 
   2  chr2_17722310     HPrz    G    T        0      0        2 
   2  chr2_17722310     ZBoe    G    T        0      0        2 
   2  chr2_17722310     ZGre    G    T        0      0        2 
   2  chr2_17722310     ZHar    G    T        0      0        2 
   2  chr2_17722310   Sample    G    T        1      2        2 
   2  chr2_17728840     AAsi    A    T        0      0        2 
   2  chr2_17728840     AKia    A    T        0      0        2 
   2  chr2_17728840     AOna    A    T        0      0        2 
   2  chr2_17728840     ASom    A    T        0      0        2 
   2  chr2_17728840     HCab    A    T        0      0        2 
   2  chr2_17728840     HPrz    A    T        0      0        2 
   2  chr2_17728840     ZBoe    A    T      0.5      1        2 
   2  chr2_17728840     ZGre    A    T        0      0        2 
   2  chr2_17728840     ZHar    A    T        0      0        2 
   2  chr2_17728840   Sample    A    T        0      0        2 
   2  chr2_17738358     AAsi    C    A        0      0        2 
   2  chr2_17738358     AKia    C    A        0      0        2 
   2  chr2_17738358     AOna    C    A        0      0        2 
   2  chr2_17738358     ASom    C    A        0      0        2 
   2  chr2_17738358     HCab    C    A      0.5      1        2 
   2  chr2_17738358     HPrz    C    A        0      0        2 
   2  chr2_17738358     ZBoe    C    A        0      0        2 
   2  chr2_17738358     ZGre    C    A        0      0        2 
   2  chr2_17738358     ZHar    C    A        0      0        2 
   2  chr2_17738358   Sample    C    A        0      0        2 
   2  chr2_17743969     AAsi    G    T        0      0        2 
   2  chr2_17743969     AKia    G    T        0      0        2 
   2  chr2_17743969     AOna    G    T        0      0        2 
   2  chr2_17743969     ASom    G    T        0      0        2 
   2  chr2_17743969     HCab    G    T        0      0        2 
   2  chr2_17743969     HPrz    G    T        0      0        2 
   2  chr2_17743969     ZBoe    G    T        1      2        2 
   2  chr2_17743969     ZGre    G    T        0      0        2 
   2  chr2_17743969     ZHar    G    T        0      0        2 
   2  chr2_17743969   Sample    G    T        0      0        2 
   2  chr2_17744625     AAsi    A    T        0      0        2 
   2  chr2_17744625     AKia    A    T        1      2        2 
   2  chr2_17744625     AOna    A    T        1      2        2 
   2  chr2_17744625     ASom    A    T        0      0        2 
   2  chr2_17744625     HCab    A    T        0      0        2 
   2  chr2_17744625     HPrz    A    T        0      0        2 
   2  chr2_17744625     ZBoe    A    T        0      0        2 
   2  chr2_17744625     ZGre    A    T        0      0        2 
   2  chr2_17744625     ZHar    A    T        0      0        2 
   2  chr2_17744625   Sample    A    T        0      0        2 
   2  chr2_17746659     AAsi    G    C        0      0        2 
   2  chr2_17746659     AKia    G    C        0      0        2 
   2  chr2_17746659     AOna    G    C        0      0        2 
   2  chr2_17746659     ASom    G    C        0      0        2 
   2  chr2_17746659     HCab    G    C        1      2        2 
   2  chr2_17746659     HPrz    G    C      0.5      1        2 
   2  chr2_17746659     ZBoe    G    C        0      0        2 
   2  chr2_17746659     ZGre    G    C        0      0        2 
   2  chr2_17746659     ZHar    G    C        0      0        2 
   2  chr2_17746659   Sample    G    C        0      0        2 
   2  chr2_17766962     AAsi    T    G        0      0        2 
   2  chr2_17766962     AKia    T    G        0      0        2 
   2  chr2_17766962     AOna    T    G        0      0        2 
   2  chr2_17766962     ASom    T    G        0      0        2 
   2  chr2_17766962     HCab    T    G        1      2        2 
   2  chr2_17766962     HPrz    T    G        1      2        2 
   2  chr2_17766962     ZBoe    T    G        0      0        2 
   2  chr2_17766962     ZGre    T    G        0      0        2 
   2  chr2_17766962     ZHar    T    G        0      0        2 
   2  chr2_17766962   Sample    T    G        0      0        2 
   2  chr2_17768835     AAsi    G    T        0      0        2 
   2  chr2_17768835     AKia    G    T        1      2        2 
   2  chr2_17768835     AOna    G    T        0      0        2 
   2  chr2_17768835     ASom    G    T        0      0        2 
   2  chr2_17768835     HCab    G    T        0      0        2 
   2  chr2_17768835     HPrz    G    T        0      0        2 
   2  chr2_17768835     ZBoe    G    T        0      0        2 
   2  chr2_17768835     ZGre    G    T        0      0        2 
   2  chr2_17768835     ZHar    G    T        0      0        2 
   2  chr2_17768835   Sample    G    T        0      0        2 
   2  chr2_17771404     AAsi    A    T        0      0        2 
   2  chr2_17771404     AKia    A    T        0      0        2 
   2  chr2_17771404     AOna    A    T        0      0        2 
   2  chr2_17771404     ASom    A    T        0      0        2 
   2  chr2_17771404     HCab    A    T      0.5      1        2 
   2  chr2_17771404     HPrz    A    T        0      0        2 
   2  chr2_17771404     ZBoe    A    T        0      0        2 
   2  chr2_17771404     ZGre    A    T        0      0        2 
   2  chr2_17771404     ZHar    A    T        0      0        2 
   2  chr2_17771404   Sample    A    T        0      0        2 
   2  chr2_17777270     AAsi    G    C        1      2        2 
   2  chr2_17777270     AKia    G    C        0      0        2 
   2  chr2_17777270     AOna    G    C        0      0        2 
   2  chr2_17777270     ASom    G    C        1      2        2 
   2  chr2_17777270     HCab    G    C        0      0        2 
   2  chr2_17777270     HPrz    G    C        0      0        2 
   2  chr2_17777270     ZBoe    G    C        0      0        2 
   2  chr2_17777270     ZGre    G    C        0      0        2 
   2  chr2_17777270     ZHar    G    C        0      0        2 
   2  chr2_17777270   Sample    G    C        1      2        2 
   2  chr2_17778678     AAsi    C    G        0      0        2 
   2  chr2_17778678     AKia    C    G        0      0        2 
   2  chr2_17778678     AOna    C    G        0      0        2 
   2  chr2_17778678     ASom    C    G        0      0        2 
   2  chr2_17778678     HCab    C    G        1      2        2 
   2  chr2_17778678     HPrz    C    G        1      2        2 
   2  chr2_17778678     ZBoe    C    G        0      0        2 
   2  chr2_17778678     ZGre    C    G        0      0        2 
   2  chr2_17778678     ZHar    C    G        0      0        2 
   2  chr2_17778678   Sample    C    G        0      0        2 
   2  chr2_17808487     AAsi    G    T        0      0        2 
   2  chr2_17808487     AKia    G    T        0      0        2 
   2  chr2_17808487     AOna    G    T        0      0        2 
   2  chr2_17808487     ASom    G    T        0      0        2 
   2  chr2_17808487     HCab    G    T        0      0        2 
   2  chr2_17808487     HPrz    G    T        0      0        2 
   2  chr2_17808487     ZBoe    G    T      0.5      1        2 
   2  chr2_17808487     ZGre    G    T        0      0        2 
   2  chr2_17808487     ZHar    G    T        0      0        2 
   2  chr2_17808487   Sample    G    T        0      0        2 
   2  chr2_17811863     AAsi    A    C        0      0        2 
   2  chr2_17811863     AKia    A    C        0      0        2 
   2  chr2_17811863     AOna    A    C        0      0        2 
   2  chr2_17811863     ASom    A    C        0      0        2 
   2  chr2_17811863     HCab    A    C        0      0        2 
   2  chr2_17811863     HPrz    A    C        0      0        2 
   2  chr2_17811863     ZBoe    A    C        0      0        2 
   2  chr2_17811863     ZGre    A    C        1      2        2 
   2  chr2_17811863     ZHar    A    C        0      0        2 
   2  chr2_17811863   Sample    A    C        0      0        2 
   2  chr2_17828092     AAsi    G    T        0      0        2 
   2  chr2_17828092     AKia    G    T        1      2        2 
   2  chr2_17828092     AOna    G    T        0      0        2 
   2  chr2_17828092     ASom    G    T        0      0        2 
   2  chr2_17828092     HCab    G    T        0      0        2 
   2  chr2_17828092     HPrz    G    T        0      0        2 
   2  chr2_17828092     ZBoe    G    T        0      0        2 
   2  chr2_17828092     ZGre    G    T        0      0        2 
   2  chr2_17828092     ZHar    G    T        0      0        2 
   2  chr2_17828092   Sample    G    T        0      0        2 
   2  chr2_17837222     AAsi    T    G        0      0        2 
   2  chr2_17837222     AKia    T    G        0      0        2 
   2  chr2_17837222     AOna    T    G        0      0        2 
   2  chr2_17837222     ASom    T    G        0      0        2 
   2  chr2_17837222     HCab    T    G        1      2        2 
   2  chr2_17837222     HPrz    T    G        1      2        2 
   2  chr2_17837222     ZBoe    T    G        0      0        2 
   2  chr2_17837222     ZGre    T    G        0      0        2 
   2  chr2_17837222     ZHar    T    G        0      0        2 
   2  chr2_17837222   Sample    T    G        0      0        2 
   2  chr2_17840466     AAsi    A    C        0      0        2 
   2  chr2_17840466     AKia    A    C      0.5      1        2 
   2  chr2_17840466     AOna    A    C        0      0        2 
   2  chr2_17840466     ASom    A    C        0      0        2 
   2  chr2_17840466     HCab    A    C        0      0        2 
   2  chr2_17840466     HPrz    A    C        0      0        2 
   2  chr2_17840466     ZBoe    A    C        0      0        2 
   2  chr2_17840466     ZGre    A    C        0      0        2 
   2  chr2_17840466     ZHar    A    C        0      0        2 
   2  chr2_17840466   Sample    A    C        0      0        2 
   2  chr2_17841101     AAsi    T    A        0      0        2 
   2  chr2_17841101     AKia    T    A        0      0        2 
   2  chr2_17841101     AOna    T    A        0      0        2 
   2  chr2_17841101     ASom    T    A        0      0        2 
   2  chr2_17841101     HCab    T    A        1      2        2 
   2  chr2_17841101     HPrz    T    A        1      2        2 
   2  chr2_17841101     ZBoe    T    A        0      0        2 
   2  chr2_17841101     ZGre    T    A        0      0        2 
   2  chr2_17841101     ZHar    T    A        0      0        2 
   2  chr2_17841101   Sample    T    A        0      0        2 
   2  chr2_17875876     AAsi    C    A        1      2        2 
   2  chr2_17875876     AKia    C    A        0      0        2 
   2  chr2_17875876     AOna    C    A      0.5      1        2 
   2  chr2_17875876     ASom    C    A        1      2        2 
   2  chr2_17875876     HCab    C    A        0      0        2 
   2  chr2_17875876     HPrz    C    A        0      0        2 
   2  chr2_17875876     ZBoe    C    A        0      0        2 
   2  chr2_17875876     ZGre    C    A        0      0        2 
   2  chr2_17875876     ZHar    C    A        0      0        2 
   2  chr2_17875876   Sample    C    A        1      2        2 
   2  chr2_17895979     AAsi    A    C        0      0        2 
   2  chr2_17895979     AKia    A    C        0      0        2 
   2  chr2_17895979     AOna    A    C        0      0        2 
   2  chr2_17895979     ASom    A    C        1      2        2 
   2  chr2_17895979     HCab    A    C        0      0        2 
   2  chr2_17895979     HPrz    A    C        0      0        2 
   2  chr2_17895979     ZBoe    A    C        0      0        2 
   2  chr2_17895979     ZGre    A    C        0      0        2 
   2  chr2_17895979     ZHar    A    C        0      0        2 
   2  chr2_17895979   Sample    A    C        0      0        2 
   2  chr2_17896342     AAsi    C    G      0.5      1        2 
   2  chr2_17896342     AKia    C    G        0      0        2 
   2  chr2_17896342     AOna    C    G        0      0        2 
   2  chr2_17896342     ASom    C    G        0      0        2 
   2  chr2_17896342     HCab    C    G        0      0        2 
   2  chr2_17896342     HPrz    C    G        0      0        2 
   2  chr2_17896342     ZBoe    C    G        0      0        2 
   2  chr2_17896342     ZGre    C    G        0      0        2 
   2  chr2_17896342     ZHar    C    G        0      0        2 
   2  chr2_17896342   Sample    C    G        0      0        2 
   2  chr2_17900761     AAsi    C    G        0      0        2 
   2  chr2_17900761     AKia    C    G        0      0        2 
   2  chr2_17900761     AOna    C    G        0      0        2 
   2  chr2_17900761     ASom    C    G        0      0        2 
   2  chr2_17900761     HCab    C    G        1      2        2 
   2  chr2_17900761     HPrz    C    G        1      2        2 
   2  chr2_17900761     ZBoe    C    G        0      0        2 
   2  chr2_17900761     ZGre    C    G        0      0        2 
   2  chr2_17900761     ZHar    C    G        0      0        2 
   2  chr2_17900761   Sample    C    G        0      0        2 
   2  chr2_17908584     AAsi    C    G        0      0        2 
   2  chr2_17908584     AKia    C    G        0      0        2 
   2  chr2_17908584     AOna    C    G        1      2        2 
   2  chr2_17908584     ASom    C    G        0      0        2 
   2  chr2_17908584     HCab    C    G        0      0        2 
   2  chr2_17908584     HPrz    C    G        0      0        2 
   2  chr2_17908584     ZBoe    C    G        0      0        2 
   2  chr2_17908584     ZGre    C    G        0      0        2 
   2  chr2_17908584     ZHar    C    G        0      0        2 
   2  chr2_17908584   Sample    C    G        0      0        2 
   2  chr2_17908701     AAsi    A    C        0      0        2 
   2  chr2_17908701     AKia    A    C        0      0        2 
   2  chr2_17908701     AOna    A    C        0      0        2 
   2  chr2_17908701     ASom    A    C        0      0        2 
   2  chr2_17908701     HCab    A    C        0      0        2 
   2  chr2_17908701     HPrz    A    C        0      0        2 
   2  chr2_17908701     ZBoe    A    C        0      0        2 
   2  chr2_17908701     ZGre    A    C        0      0        2 
   2  chr2_17908701     ZHar    A    C        1      2        2 
   2  chr2_17908701   Sample    A    C        0      0        2 
   2  chr2_17914396     AAsi    C    A        0      0        2 
   2  chr2_17914396     AKia    C    A        0      0        2 
   2  chr2_17914396     AOna    C    A        0      0        2 
   2  chr2_17914396     ASom    C    A        0      0        2 
   2  chr2_17914396     HCab    C    A        0      0        2 
   2  chr2_17914396     HPrz    C    A        0      0        2 
   2  chr2_17914396     ZBoe    C    A      0.5      1        2 
   2  chr2_17914396     ZGre    C    A        0      0        2 
   2  chr2_17914396     ZHar    C    A        0      0        2 
   2  chr2_17914396   Sample    C    A        0      0        2 
   2  chr2_17932475     AAsi    C    A        0      0        2 
   2  chr2_17932475     AKia    C    A        0      0        2 
   2  chr2_17932475     AOna    C    A        0      0        2 
   2  chr2_17932475     ASom    C    A        0      0        2 
   2  chr2_17932475     HCab    C    A      0.5      1        2 
   2  chr2_17932475     HPrz    C    A        0      0        2 
   2  chr2_17932475     ZBoe    C    A        0      0        2 
   2  chr2_17932475     ZGre    C    A        0      0        2 
   2  chr2_17932475     ZHar    C    A        0      0        2 
   2  chr2_17932475   Sample    C    A        0      0        2 
   2  chr2_17955297     AAsi    C    A        0      0        2 
   2  chr2_17955297     AKia    C    A        0      0        2 
   2  chr2_17955297     AOna    C    A        0      0        2 
   2  chr2_17955297     ASom    C    A        0      0        2 
   2  chr2_17955297     HCab    C    A        0      0        2 
   2  chr2_17955297     HPrz    C    A        0      0        2 
   2  chr2_17955297     ZBoe    C    A        0      0        2 
   2  chr2_17955297     ZGre    C    A        1      2        2 
   2  chr2_17955297     ZHar    C    A        0      0        2 
   2  chr2_17955297   Sample    C    A        0      0        2 
   2  chr2_17955815     AAsi    T    G        0      0        2 
   2  chr2_17955815     AKia    T    G        0      0        2 
   2  chr2_17955815     AOna    T    G      0.5      1        2 
   2  chr2_17955815     ASom    T    G        0      0        2 
   2  chr2_17955815     HCab    T    G        0      0        2 
   2  chr2_17955815     HPrz    T    G        0      0        2 
   2  chr2_17955815     ZBoe    T    G        0      0        2 
   2  chr2_17955815     ZGre    T    G        0      0        2 
   2  chr2_17955815     ZHar    T    G        0      0        2 
   2  chr2_17955815   Sample    T    G        0      0        2 
   2  chr2_17988660     AAsi    A    T        0      0        2 
   2  chr2_17988660     AKia    A    T        0      0        2 
   2  chr2_17988660     AOna    A    T        0      0        2 
   2  chr2_17988660     ASom    A    T        0      0        2 
   2  chr2_17988660     HCab    A    T        0      0        2 
   2  chr2_17988660     HPrz    A    T        0      0        2 
   2  chr2_17988660     ZBoe    A    T        0      0        2 
   2  chr2_17988660     ZGre    A    T        0      0        2 
   2  chr2_17988660     ZHar    A    T      0.5      1        2 
   2  chr2_17988660   Sample    A    T        0      0        2 
   2  chr2_17993822     AAsi    G    C        0      0        2 
   2  chr2_17993822     AKia    G    C        1      2        2 
   2  chr2_17993822     AOna    G    C        1      2        2 
   2  chr2_17993822     ASom    G    C        0      0        2 
   2  chr2_17993822     HCab    G    C        0      0        2 
   2  chr2_17993822     HPrz    G    C        0      0        2 
   2  chr2_17993822     ZBoe    G    C        0      0        2 
   2  chr2_17993822     ZGre    G    C        0      0        2 
   2  chr2_17993822     ZHar    G    C        0      0        2 
   2  chr2_17993822   Sample    G    C        0      0        2 
   2  chr2_17999108     AAsi    C    A        0      0        2 
   2  chr2_17999108     AKia    C    A        0      0        2 
   2  chr2_17999108     AOna    C    A        0      0        2 
   2  chr2_17999108     ASom    C    A        0      0        2 
   2  chr2_17999108     HCab    C    A        0      0        2 
   2  chr2_17999108     HPrz    C    A        0      0        2 
   2  chr2_17999108     ZBoe    C    A      0.5      1        2 
   2  chr2_17999108     ZGre    C    A        0      0        2 
   2  chr2_17999108     ZHar    C    A        0      0        2 
   2  chr2_17999108   Sample    C    A        0      0        2 
   2  chr2_18038378     AAsi    C    G        0      0        2 
   2  chr2_18038378     AKia    C    G        0      0        2 
   2  chr2_18038378     AOna    C    G        0      0        2 
   2  chr2_18038378     ASom    C    G        0      0        2 
   2  chr2_18038378     HCab    C    G        0      0        2 
   2  chr2_18038378     HPrz    C    G        0      0        2 
   2  chr2_18038378     ZBoe    C    G        0      0        2 
   2  chr2_18038378     ZGre    C    G        0      0        2 
   2  chr2_18038378     ZHar    C    G        1      2        2 
   2  chr2_18038378   Sample    C    G        0      0        2 
   2  chr2_18039737     AAsi    C    A        0      0        2 
   2  chr2_18039737     AKia    C    A        0      0        2 
   2  chr2_18039737     AOna    C    A        0      0        2 
   2  chr2_18039737     ASom    C    A        0      0        2 
   2  chr2_18039737     HCab    C    A        1      2        2 
   2  chr2_18039737     HPrz    C    A        1      2        2 
   2  chr2_18039737     ZBoe    C    A        0      0        2 
   2  chr2_18039737     ZGre    C    A        0      0        2 
   2  chr2_18039737     ZHar    C    A        0      0        2 
   2  chr2_18039737   Sample    C    A        0      0        2 
   2  chr2_18054079     AAsi    G    T        1      2        2 
   2  chr2_18054079     AKia    G    T        0      0        2 
   2  chr2_18054079     AOna    G    T        0      0        2 
   2  chr2_18054079     ASom    G    T        1      2        2 
   2  chr2_18054079     HCab    G    T        0      0        2 
   2  chr2_18054079     HPrz    G    T        0      0        2 
   2  chr2_18054079     ZBoe    G    T        0      0        2 
   2  chr2_18054079     ZGre    G    T        0      0        2 
   2  chr2_18054079     ZHar    G    T        0      0        2 
   2  chr2_18054079   Sample    G    T        1      2        2 
   2  chr2_18062615     AAsi    T    G        0      0        2 
   2  chr2_18062615     AKia    T    G        0      0        2 
   2  chr2_18062615     AOna    T    G        0      0        2 
   2  chr2_18062615     ASom    T    G        1      2        2 
   2  chr2_18062615     HCab    T    G        0      0        2 
   2  chr2_18062615     HPrz    T    G        0      0        2 
   2  chr2_18062615     ZBoe    T    G        0      0        2 
   2  chr2_18062615     ZGre    T    G        0      0        2 
   2  chr2_18062615     ZHar    T    G        0      0        2 
   2  chr2_18062615   Sample    T    G        0      0        2 
   2  chr2_18081448     AAsi    C    A        0      0        2 
   2  chr2_18081448     AKia    C    A      0.5      1        2 
   2  chr2_18081448     AOna    C    A        0      0        2 
   2  chr2_18081448     ASom    C    A        0      0        2 
   2  chr2_18081448     HCab    C    A        0      0        2 
   2  chr2_18081448     HPrz    C    A        0      0        2 
   2  chr2_18081448     ZBoe    C    A        0      0        2 
   2  chr2_18081448     ZGre    C    A        0      0        2 
   2  chr2_18081448     ZHar    C    A        0      0        2 
   2  chr2_18081448   Sample    C    A        0      0        2 
   2  chr2_18095992     AAsi    C    G      0.5      1        2 
   2  chr2_18095992     AKia    C    G        0      0        2 
   2  chr2_18095992     AOna    C    G        0      0        2 
   2  chr2_18095992     ASom    C    G        0      0        2 
   2  chr2_18095992     HCab    C    G        0      0        2 
   2  chr2_18095992     HPrz    C    G        0      0        2 
   2  chr2_18095992     ZBoe    C    G        0      0        2 
   2  chr2_18095992     ZGre    C    G        0      0        2 
   2  chr2_18095992     ZHar    C    G        0      0        2 
   2  chr2_18095992   Sample    C    G        0      0        2 
   2  chr2_18108222     AAsi    G    C        0      0        2 
   2  chr2_18108222     AKia    G    C        0      0        2 
   2  chr2_18108222     AOna    G    C        0      0        2 
   2  chr2_18108222     ASom    G    C        0      0        2 
   2  chr2_18108222     HCab    G    C        0      0        2 
   2  chr2_18108222     HPrz    G    C        0      0        2 
   2  chr2_18108222     ZBoe    G    C        0      0        2 
   2  chr2_18108222     ZGre    G    C        0      0        2 
   2  chr2_18108222     ZHar    G    C        1      2        2 
   2  chr2_18108222   Sample    G    C        0      0        2 
   2  chr2_18109154     AAsi    T    G        0      0        2 
   2  chr2_18109154     AKia    T    G        0      0        2 
   2  chr2_18109154     AOna    T    G        0      0        2 
   2  chr2_18109154     ASom    T    G        0      0        2 
   2  chr2_18109154     HCab    T    G        0      0        2 
   2  chr2_18109154     HPrz    T    G        0      0        2 
   2  chr2_18109154     ZBoe    T    G        1      2        2 
   2  chr2_18109154     ZGre    T    G        0      0        2 
   2  chr2_18109154     ZHar    T    G        0      0        2 
   2  chr2_18109154   Sample    T    G        0      0        2 
   2  chr2_18109913     AAsi    T    G        0      0        2 
   2  chr2_18109913     AKia    T    G        0      0        2 
   2  chr2_18109913     AOna    T    G        0      0        2 
   2  chr2_18109913     ASom    T    G        0      0        2 
   2  chr2_18109913     HCab    T    G        0      0        2 
   2  chr2_18109913     HPrz    T    G        0      0        2 
   2  chr2_18109913     ZBoe    T    G        0      0        2 
   2  chr2_18109913     ZGre    T    G        1      2        2 
   2  chr2_18109913     ZHar    T    G        0      0        2 
   2  chr2_18109913   Sample    T    G        0      0        2 
   2  chr2_18117077     AAsi    C    G        0      0        2 
   2  chr2_18117077     AKia    C    G        0      0        2 
   2  chr2_18117077     AOna    C    G        0      0        2 
   2  chr2_18117077     ASom    C    G        0      0        2 
   2  chr2_18117077     HCab    C    G        1      2        2 
   2  chr2_18117077     HPrz    C    G        1      2        2 
   2  chr2_18117077     ZBoe    C    G        0      0        2 
   2  chr2_18117077     ZGre    C    G        0      0        2 
   2  chr2_18117077     ZHar    C    G        0      0        2 
   2  chr2_18117077   Sample    C    G        0      0        2 
   2  chr2_18162209     AAsi    C    A        0      0        2 
   2  chr2_18162209     AKia    C    A        0      0        2 
   2  chr2_18162209     AOna    C    A        0      0        2 
   2  chr2_18162209     ASom    C    A        0      0        2 
   2  chr2_18162209     HCab    C    A      0.5      1        2 
   2  chr2_18162209     HPrz    C    A        0      0        2 
   2  chr2_18162209     ZBoe    C    A        0      0        2 
   2  chr2_18162209     ZGre    C    A        0      0        2 
   2  chr2_18162209     ZHar    C    A        0      0        2 
   2  chr2_18162209   Sample    C    A        0      0        2 
   2  chr2_18170197     AAsi    C    G        0      0        2 
   2  chr2_18170197     AKia    C    G        0      0        2 
   2  chr2_18170197     AOna    C    G        0      0        2 
   2  chr2_18170197     ASom    C    G        0      0        2 
   2  chr2_18170197     HCab    C    G        0      0        2 
   2  chr2_18170197     HPrz    C    G      0.5      1        2 
   2  chr2_18170197     ZBoe    C    G        0      0        2 
   2  chr2_18170197     ZGre    C    G        0      0        2 
   2  chr2_18170197     ZHar    C    G        0      0        2 
   2  chr2_18170197   Sample    C    G        0      0        2 
   2  chr2_18208407     AAsi    T    G        0      0        2 
   2  chr2_18208407     AKia    T    G        0      0        2 
   2  chr2_18208407     AOna    T    G        0      0        2 
   2  chr2_18208407     ASom    T    G        0      0        2 
   2  chr2_18208407     HCab    T    G        0      0        2 
   2  chr2_18208407     HPrz    T    G        0      0        2 
   2  chr2_18208407     ZBoe    T    G        0      0        2 
   2  chr2_18208407     ZGre    T    G        1      2        2 
   2  chr2_18208407     ZHar    T    G        0      0        2 
   2  chr2_18208407   Sample    T    G        0      0        2 
   2  chr2_18209662     AAsi    C    G        0      0        2 
   2  chr2_18209662     AKia    C    G        0      0        2 
   2  chr2_18209662     AOna    C    G        0      0        2 
   2  chr2_18209662     ASom    C    G        0      0        2 
   2  chr2_18209662     HCab    C    G        1      2        2 
   2  chr2_18209662     HPrz    C    G        1      2        2 
   2  chr2_18209662     ZBoe    C    G        0      0        2 
   2  chr2_18209662     ZGre    C    G        0      0        2 
   2  chr2_18209662     ZHar    C    G        0      0        2 
   2  chr2_18209662   Sample    C    G        0      0        2 
   2  chr2_18254302     AAsi    G    C        0      0        2 
   2  chr2_18254302     AKia    G    C        0      0        2 
   2  chr2_18254302     AOna    G    C        0      0        2 
   2  chr2_18254302     ASom    G    C        0      0        2 
   2  chr2_18254302     HCab    G    C        1      2        2 
   2  chr2_18254302     HPrz    G    C        1      2        2 
   2  chr2_18254302     ZBoe    G    C        0      0        2 
   2  chr2_18254302     ZGre    G    C        0      0        2 
   2  chr2_18254302     ZHar    G    C        0      0        2 
   2  chr2_18254302   Sample    G    C        0      0        2 
   2  chr2_18254498     AAsi    G    C        0      0        2 
   2  chr2_18254498     AKia    G    C        0      0        2 
   2  chr2_18254498     AOna    G    C      0.5      1        2 
   2  chr2_18254498     ASom    G    C        0      0        2 
   2  chr2_18254498     HCab    G    C        0      0        2 
   2  chr2_18254498     HPrz    G    C        0      0        2 
   2  chr2_18254498     ZBoe    G    C        0      0        2 
   2  chr2_18254498     ZGre    G    C        0      0        2 
   2  chr2_18254498     ZHar    G    C        0      0        2 
   2  chr2_18254498   Sample    G    C        0      0        2 
   2  chr2_18259734     AAsi    G    C        0      0        2 
   2  chr2_18259734     AKia    G    C        0      0        2 
   2  chr2_18259734     AOna    G    C        0      0        2 
   2  chr2_18259734     ASom    G    C        0      0        2 
   2  chr2_18259734     HCab    G    C        1      2        2 
   2  chr2_18259734     HPrz    G    C        1      2        2 
   2  chr2_18259734     ZBoe    G    C        0      0        2 
   2  chr2_18259734     ZGre    G    C        0      0        2 
   2  chr2_18259734     ZHar    G    C        0      0        2 
   2  chr2_18259734   Sample    G    C        0      0        2 
   2  chr2_18260556     AAsi    A    C        0      0        2 
   2  chr2_18260556     AKia    A    C        0      0        2 
   2  chr2_18260556     AOna    A    C        0      0        2 
   2  chr2_18260556     ASom    A    C        0      0        2 
   2  chr2_18260556     HCab    A    C        1      2        2 
   2  chr2_18260556     HPrz    A    C        1      2        2 
   2  chr2_18260556     ZBoe    A    C        0      0        2 
   2  chr2_18260556     ZGre    A    C        0      0        2 
   2  chr2_18260556     ZHar    A    C        0      0        2 
   2  chr2_18260556   Sample    A    C        0      0        2 
   2  chr2_18313581     AAsi    A    T      0.5      1        2 
   2  chr2_18313581     AKia    A    T        0      0        2 
   2  chr2_18313581     AOna    A    T        0      0        2 
   2  chr2_18313581     ASom    A    T        1      2        2 
   2  chr2_18313581     HCab    A    T        0      0        2 
   2  chr2_18313581     HPrz    A    T        0      0        2 
   2  chr2_18313581     ZBoe    A    T        0      0        2 
   2  chr2_18313581     ZGre    A    T        0      0        2 
   2  chr2_18313581     ZHar    A    T        0      0        2 
   2  chr2_18313581   Sample    A    T        1      2        2 
   2  chr2_18348256     AAsi    T    A        0      0        2 
   2  chr2_18348256     AKia    T    A        1      2        2 
   2  chr2_18348256     AOna    T    A        1      2        2 
   2  chr2_18348256     ASom    T    A        0      0        2 
   2  chr2_18348256     HCab    T    A        0      0        2 
   2  chr2_18348256     HPrz    T    A        0      0        2 
   2  chr2_18348256     ZBoe    T    A        0      0        2 
   2  chr2_18348256     ZGre    T    A        0      0        2 
   2  chr2_18348256     ZHar    T    A        0      0        2 
   2  chr2_18348256   Sample    T    A        0      0        2 
   2  chr2_18355753     AAsi    T    G        0      0        2 
   2  chr2_18355753     AKia    T    G        0      0        2 
   2  chr2_18355753     AOna    T    G        0      0        2 
   2  chr2_18355753     ASom    T    G        0      0        2 
   2  chr2_18355753     HCab    T    G        0      0        2 
   2  chr2_18355753     HPrz    T    G      0.5      1        2 
   2  chr2_18355753     ZBoe    T    G        0      0        2 
   2  chr2_18355753     ZGre    T    G        0      0        2 
   2  chr2_18355753     ZHar    T    G        0      0        2 
   2  chr2_18355753   Sample    T    G        0      0        2 
   2  chr2_18356435     AAsi    G    C        0      0        2 
   2  chr2_18356435     AKia    G    C        0      0        2 
   2  chr2_18356435     AOna    G    C        0      0        2 
   2  chr2_18356435     ASom    G    C        0      0        2 
   2  chr2_18356435     HCab    G    C        0      0        2 
   2  chr2_18356435     HPrz    G    C        0      0        2 
   2  chr2_18356435     ZBoe    G    C        0      0        2 
   2  chr2_18356435     ZGre    G    C        1      2        2 
   2  chr2_18356435     ZHar    G    C        0      0        2 
   2  chr2_18356435   Sample    G    C        0      0        2 
   2  chr2_18361021     AAsi    A    C        0      0        2 
   2  chr2_18361021     AKia    A    C        0      0        2 
   2  chr2_18361021     AOna    A    C        0      0        2 
   2  chr2_18361021     ASom    A    C        0      0        2 
   2  chr2_18361021     HCab    A    C        0      0        2 
   2  chr2_18361021     HPrz    A    C        0      0        2 
   2  chr2_18361021     ZBoe    A    C        0      0        2 
   2  chr2_18361021     ZGre    A    C        0      0        2 
   2  chr2_18361021     ZHar    A    C        1      2        2 
   2  chr2_18361021   Sample    A    C        0      0        2 
   2  chr2_18364347     AAsi    T    G        0      0        2 
   2  chr2_18364347     AKia    T    G        0      0        2 
   2  chr2_18364347     AOna    T    G        0      0        2 
   2  chr2_18364347     ASom    T    G        0      0        2 
   2  chr2_18364347     HCab    T    G        0      0        2 
   2  chr2_18364347     HPrz    T    G        0      0        2 
   2  chr2_18364347     ZBoe    T    G        1      2        2 
   2  chr2_18364347     ZGre    T    G        0      0        2 
   2  chr2_18364347     ZHar    T    G        0      0        2 
   2  chr2_18364347   Sample    T    G        0      0        2 
   2  chr2_18365040     AAsi    G    C        0      0        2 
   2  chr2_18365040     AKia    G    C        0      0        2 
   2  chr2_18365040     AOna    G    C        0      0        2 
   2  chr2_18365040     ASom    G    C        0      0        2 
   2  chr2_18365040     HCab    G    C        1      2        2 
   2  chr2_18365040     HPrz    G    C        1      2        2 
   2  chr2_18365040     ZBoe    G    C        0      0        2 
   2  chr2_18365040     ZGre    G    C        0      0        2 
   2  chr2_18365040     ZHar    G    C        0      0        2 
   2  chr2_18365040   Sample    G    C        0      0        2 
   2  chr2_18366957     AAsi    G    C        0      0        2 
   2  chr2_18366957     AKia    G    C        0      0        2 
   2  chr2_18366957     AOna    G    C        0      0        2 
   2  chr2_18366957     ASom    G    C        0      0        2 
   2  chr2_18366957     HCab    G    C        1      2        2 
   2  chr2_18366957     HPrz    G    C        1      2        2 
   2  chr2_18366957     ZBoe    G    C        0      0        2 
   2  chr2_18366957     ZGre    G    C        0      0        2 
   2  chr2_18366957     ZHar    G    C        0      0        2 
   2  chr2_18366957   Sample    G    C        0      0        2 
   2  chr2_18370800     AAsi    G    T        0      0        2 
   2  chr2_18370800     AKia    G    T        0      0        2 
   2  chr2_18370800     AOna    G    T        0      0        2 
   2  chr2_18370800     ASom    G    T        0      0        2 
   2  chr2_18370800     HCab    G    T      0.5      1        2 
   2  chr2_18370800     HPrz    G    T      0.5      1        2 
   2  chr2_18370800     ZBoe    G    T        0      0        2 
   2  chr2_18370800     ZGre    G    T        0      0        2 
   2  chr2_18370800     ZHar    G    T        0      0        2 
   2  chr2_18370800   Sample    G    T        0      0        2 
   2  chr2_18371117     AAsi    A    T        0      0        2 
   2  chr2_18371117     AKia    A    T        0      0        2 
   2  chr2_18371117     AOna    A    T        0      0        2 
   2  chr2_18371117     ASom    A    T        0      0        2 
   2  chr2_18371117     HCab    A    T        0      0        2 
   2  chr2_18371117     HPrz    A    T        0      0        2 
   2  chr2_18371117     ZBoe    A    T        0      0        2 
   2  chr2_18371117     ZGre    A    T        1      2        2 
   2  chr2_18371117     ZHar    A    T        0      0        2 
   2  chr2_18371117   Sample    A    T        0      0        2 
   2  chr2_18373098     AAsi    G    T        1      2        2 
   2  chr2_18373098     AKia    G    T        0      0        2 
   2  chr2_18373098     AOna    G    T        0      0        2 
   2  chr2_18373098     ASom    G    T        1      2        2 
   2  chr2_18373098     HCab    G    T        0      0        2 
   2  chr2_18373098     HPrz    G    T        0      0        2 
   2  chr2_18373098     ZBoe    G    T        0      0        2 
   2  chr2_18373098     ZGre    G    T        0      0        2 
   2  chr2_18373098     ZHar    G    T        0      0        2 
   2  chr2_18373098   Sample    G    T        1      2        2 
   2  chr2_18374296     AAsi    A    C        0      0        2 
   2  chr2_18374296     AKia    A    C        0      0        2 
   2  chr2_18374296     AOna    A    C        0      0        2 
   2  chr2_18374296     ASom    A    C        0      0        2 
   2  chr2_18374296     HCab    A    C        1      2        2 
   2  chr2_18374296     HPrz    A    C        1      2        2 
   2  chr2_18374296     ZBoe    A    C        0      0        2 
   2  chr2_18374296     ZGre    A    C        0      0        2 
   2  chr2_18374296     ZHar    A    C        0      0        2 
   2  chr2_18374296   Sample    A    C        0      0        2 
   2  chr2_18376903     AAsi    G    C        0      0        2 
   2  chr2_18376903     AKia    G    C        0      0        2 
   2  chr2_18376903     AOna    G    C        0      0        2 
   2  chr2_18376903     ASom    G    C        0      0        2 
   2  chr2_18376903     HCab    G    C        1      2        2 
   2  chr2_18376903     HPrz    G    C        1      2        2 
   2  chr2_18376903     ZBoe    G    C        0      0        2 
   2  chr2_18376903     ZGre    G    C        0      0        2 
   2  chr2_18376903     ZHar    G    C        0      0        2 
   2  chr2_18376903   Sample    G    C        0      0        2 
   2  chr2_18383001     AAsi    T    G        0      0        2 
   2  chr2_18383001     AKia    T    G        0      0        2 
   2  chr2_18383001     AOna    T    G        0      0        2 
   2  chr2_18383001     ASom    T    G        0      0        2 
   2  chr2_18383001     HCab    T    G        0      0        2 
   2  chr2_18383001     HPrz    T    G        0      0        2 
   2  chr2_18383001     ZBoe    T    G      0.5      1        2 
   2  chr2_18383001     ZGre    T    G        0      0        2 
   2  chr2_18383001     ZHar    T    G        0      0        2 
   2  chr2_18383001   Sample    T    G        0      0        2 
   2  chr2_18384312     AAsi    T    A        0      0        2 
   2  chr2_18384312     AKia    T    A        0      0        2 
   2  chr2_18384312     AOna    T    A        0      0        2 
   2  chr2_18384312     ASom    T    A        0      0        2 
   2  chr2_18384312     HCab    T    A        1      2        2 
   2  chr2_18384312     HPrz    T    A        1      2        2 
   2  chr2_18384312     ZBoe    T    A        0      0        2 
   2  chr2_18384312     ZGre    T    A        0      0        2 
   2  chr2_18384312     ZHar    T    A        0      0        2 
   2  chr2_18384312   Sample    T    A        0      0        2 
   2  chr2_18413492     AAsi    G    C        0      0        2 
   2  chr2_18413492     AKia    G    C        1      2        2 
   2  chr2_18413492     AOna    G    C        0      0        2 
   2  chr2_18413492     ASom    G    C        0      0        2 
   2  chr2_18413492     HCab    G    C        0      0        2 
   2  chr2_18413492     HPrz    G    C        0      0        2 
   2  chr2_18413492     ZBoe    G    C        0      0        2 
   2  chr2_18413492     ZGre    G    C        0      0        2 
   2  chr2_18413492     ZHar    G    C        0      0        2 
   2  chr2_18413492   Sample    G    C        0      0        2 
   2  chr2_18425326     AAsi    T    G        0      0        2 
   2  chr2_18425326     AKia    T    G        1      2        2 
   2  chr2_18425326     AOna    T    G      0.5      1        2 
   2  chr2_18425326     ASom    T    G        0      0        2 
   2  chr2_18425326     HCab    T    G        0      0        2 
   2  chr2_18425326     HPrz    T    G        0      0        2 
   2  chr2_18425326     ZBoe    T    G        0      0        2 
   2  chr2_18425326     ZGre    T    G        0      0        2 
   2  chr2_18425326     ZHar    T    G        0      0        2 
   2  chr2_18425326   Sample    T    G        0      0        2 
   2  chr2_18431451     AAsi    C    G        0      0        2 
   2  chr2_18431451     AKia    C    G        0      0        2 
   2  chr2_18431451     AOna    C    G        0      0        2 
   2  chr2_18431451     ASom    C    G        0      0        2 
   2  chr2_18431451     HCab    C    G        0      0        2 
   2  chr2_18431451     HPrz    C    G      0.5      1        2 
   2  chr2_18431451     ZBoe    C    G        0      0        2 
   2  chr2_18431451     ZGre    C    G        0      0        2 
   2  chr2_18431451     ZHar    C    G        0      0        2 
   2  chr2_18431451   Sample    C    G        0      0        2 
   2  chr2_18473668     AAsi    C    G        0      0        2 
   2  chr2_18473668     AKia    C    G        0      0        2 
   2  chr2_18473668     AOna    C    G        0      0        2 
   2  chr2_18473668     ASom    C    G        0      0        2 
   2  chr2_18473668     HCab    C    G        0      0        2 
   2  chr2_18473668     HPrz    C    G        0      0        2 
   2  chr2_18473668     ZBoe    C    G        0      0        2 
   2  chr2_18473668     ZGre    C    G      0.5      1        2 
   2  chr2_18473668     ZHar    C    G        0      0        2 
   2  chr2_18473668   Sample    C    G        0      0        2 
   2  chr2_18512564     AAsi    A    T        0      0        2 
   2  chr2_18512564     AKia    A    T        0      0        2 
   2  chr2_18512564     AOna    A    T        0      0        2 
   2  chr2_18512564     ASom    A    T        0      0        2 
   2  chr2_18512564     HCab    A    T        0      0        2 
   2  chr2_18512564     HPrz    A    T        0      0        2 
   2  chr2_18512564     ZBoe    A    T        1      2        2 
   2  chr2_18512564     ZGre    A    T        1      2        2 
   2  chr2_18512564     ZHar    A    T        1      2        2 
   2  chr2_18512564   Sample    A    T        0      0        2 
   2  chr2_18512572     AAsi    A    T        0      0        2 
   2  chr2_18512572     AKia    A    T        0      0        2 
   2  chr2_18512572     AOna    A    T      0.5      1        2 
   2  chr2_18512572     ASom    A    T        0      0        2 
   2  chr2_18512572     HCab    A    T        0      0        2 
   2  chr2_18512572     HPrz    A    T        0      0        2 
   2  chr2_18512572     ZBoe    A    T        0      0        2 
   2  chr2_18512572     ZGre    A    T        0      0        2 
   2  chr2_18512572     ZHar    A    T        0      0        2 
   2  chr2_18512572   Sample    A    T        0      0        2 
   2  chr2_18520798     AAsi    C    A        0      0        2 
   2  chr2_18520798     AKia    C    A        0      0        2 
   2  chr2_18520798     AOna    C    A        0      0        2 
   2  chr2_18520798     ASom    C    A        0      0        2 
   2  chr2_18520798     HCab    C    A      0.5      1        2 
   2  chr2_18520798     HPrz    C    A      0.5      1        2 
   2  chr2_18520798     ZBoe    C    A        0      0        2 
   2  chr2_18520798     ZGre    C    A        0      0        2 
   2  chr2_18520798     ZHar    C    A        0      0        2 
   2  chr2_18520798   Sample    C    A        0      0        2 
   2  chr2_18640535     AAsi    T    G        0      0        2 
   2  chr2_18640535     AKia    T    G        0      0        2 
   2  chr2_18640535     AOna    T    G        0      0        2 
   2  chr2_18640535     ASom    T    G        0      0        2 
   2  chr2_18640535     HCab    T    G        1      2        2 
   2  chr2_18640535     HPrz    T    G        1      2        2 
   2  chr2_18640535     ZBoe    T    G        0      0        2 
   2  chr2_18640535     ZGre    T    G        0      0        2 
   2  chr2_18640535     ZHar    T    G        0      0        2 
   2  chr2_18640535   Sample    T    G        0      0        2 
   2  chr2_18641289     AAsi    A    C        0      0        2 
   2  chr2_18641289     AKia    A    C        0      0        2 
   2  chr2_18641289     AOna    A    C      0.5      1        2 
   2  chr2_18641289     ASom    A    C        0      0        2 
   2  chr2_18641289     HCab    A    C        0      0        2 
   2  chr2_18641289     HPrz    A    C        0      0        2 
   2  chr2_18641289     ZBoe    A    C        0      0        2 
   2  chr2_18641289     ZGre    A    C        0      0        2 
   2  chr2_18641289     ZHar    A    C        0      0        2 
   2  chr2_18641289   Sample    A    C        0      0        2 
   2  chr2_18646473     AAsi    A    C        0      0        2 
   2  chr2_18646473     AKia    A    C        0      0        2 
   2  chr2_18646473     AOna    A    C        0      0        2 
   2  chr2_18646473     ASom    A    C        0      0        2 
   2  chr2_18646473     HCab    A    C        0      0        2 
   2  chr2_18646473     HPrz    A    C        0      0        2 
   2  chr2_18646473     ZBoe    A    C        0      0        2 
   2  chr2_18646473     ZGre    A    C        1      2        2 
   2  chr2_18646473     ZHar    A    C        0      0        2 
   2  chr2_18646473   Sample    A    C        0      0        2 
   2  chr2_18655412     AAsi    C    G        0      0        2 
   2  chr2_18655412     AKia    C    G        0      0        2 
   2  chr2_18655412     AOna    C    G        0      0        2 
   2  chr2_18655412     ASom    C    G        0      0        2 
   2  chr2_18655412     HCab    C    G        1      2        2 
   2  chr2_18655412     HPrz    C    G        1      2        2 
   2  chr2_18655412     ZBoe    C    G        0      0        2 
   2  chr2_18655412     ZGre    C    G        0      0        2 
   2  chr2_18655412     ZHar    C    G        0      0        2 
   2  chr2_18655412   Sample    C    G        0      0        2 
   2  chr2_18675880     AAsi    C    A        0      0        2 
   2  chr2_18675880     AKia    C    A        1      2        2 
   2  chr2_18675880     AOna    C    A        1      2        2 
   2  chr2_18675880     ASom    C    A        0      0        2 
   2  chr2_18675880     HCab    C    A        0      0        2 
   2  chr2_18675880     HPrz    C    A        0      0        2 
   2  chr2_18675880     ZBoe    C    A        0      0        2 
   2  chr2_18675880     ZGre    C    A        0      0        2 
   2  chr2_18675880     ZHar    C    A        0      0        2 
   2  chr2_18675880   Sample    C    A        0      0        2 
   2  chr2_18694419     AAsi    A    T        0      0        2 
   2  chr2_18694419     AKia    A    T        0      0        2 
   2  chr2_18694419     AOna    A    T        0      0        2 
   2  chr2_18694419     ASom    A    T        0      0        2 
   2  chr2_18694419     HCab    A    T        0      0        2 
   2  chr2_18694419     HPrz    A    T        0      0        2 
   2  chr2_18694419     ZBoe    A    T      0.5      1        2 
   2  chr2_18694419     ZGre    A    T        0      0        2 
   2  chr2_18694419     ZHar    A    T        0      0        2 
   2  chr2_18694419   Sample    A    T        0      0        2 
   2  chr2_18696822     AAsi    G    T        0      0        2 
   2  chr2_18696822     AKia    G    T        1      2        2 
   2  chr2_18696822     AOna    G    T        0      0        2 
   2  chr2_18696822     ASom    G    T        0      0        2 
   2  chr2_18696822     HCab    G    T        0      0        2 
   2  chr2_18696822     HPrz    G    T        0      0        2 
   2  chr2_18696822     ZBoe    G    T        0      0        2 
   2  chr2_18696822     ZGre    G    T        0      0        2 
   2  chr2_18696822     ZHar    G    T        0      0        2 
   2  chr2_18696822   Sample    G    T        0      0        2 
   2  chr2_18747176     AAsi    G    C        0      0        2 
   2  chr2_18747176     AKia    G    C        0      0        2 
   2  chr2_18747176     AOna    G    C        0      0        2 
   2  chr2_18747176     ASom    G    C        0      0        2 
   2  chr2_18747176     HCab    G    C        1      2        2 
   2  chr2_18747176     HPrz    G    C        1      2        2 
   2  chr2_18747176     ZBoe    G    C        0      0        2 
   2  chr2_18747176     ZGre    G    C        0      0        2 
   2  chr2_18747176     ZHar    G    C        0      0        2 
   2  chr2_18747176   Sample    G    C        0      0        2 
   2  chr2_18764730     AAsi    C    A        0      0        2 
   2  chr2_18764730     AKia    C    A        0      0        2 
   2  chr2_18764730     AOna    C    A        0      0        2 
   2  chr2_18764730     ASom    C    A        0      0        2 
   2  chr2_18764730     HCab    C    A        0      0        2 
   2  chr2_18764730     HPrz    C    A        0      0        2 
   2  chr2_18764730     ZBoe    C    A        0      0        2 
   2  chr2_18764730     ZGre    C    A        0      0        2 
   2  chr2_18764730     ZHar    C    A      0.5      1        2 
   2  chr2_18764730   Sample    C    A        0      0        2 
   2  chr2_18776020     AAsi    G    C        0      0        2 
   2  chr2_18776020     AKia    G    C        0      0        2 
   2  chr2_18776020     AOna    G    C        0      0        2 
   2  chr2_18776020     ASom    G    C        0      0        2 
   2  chr2_18776020     HCab    G    C        0      0        2 
   2  chr2_18776020     HPrz    G    C        0      0        2 
   2  chr2_18776020     ZBoe    G    C        0      0        2 
   2  chr2_18776020     ZGre    G    C      0.5      1        2 
   2  chr2_18776020     ZHar    G    C        0      0        2 
   2  chr2_18776020   Sample    G    C        0      0        2 
   2  chr2_18811399     AAsi    A    C        0      0        2 
   2  chr2_18811399     AKia    A    C        0      0        2 
   2  chr2_18811399     AOna    A    C        0      0        2 
   2  chr2_18811399     ASom    A    C        0      0        2 
   2  chr2_18811399     HCab    A    C        0      0        2 
   2  chr2_18811399     HPrz    A    C        0      0        2 
   2  chr2_18811399     ZBoe    A    C        0      0        2 
   2  chr2_18811399     ZGre    A    C        0      0        2 
   2  chr2_18811399     ZHar    A    C      0.5      1        2 
   2  chr2_18811399   Sample    A    C        0      0        2 
   2  chr2_18850052     AAsi    C    G        0      0        2 
   2  chr2_18850052     AKia    C    G        0      0        2 
   2  chr2_18850052     AOna    C    G        0      0        2 
   2  chr2_18850052     ASom    C    G        0      0        2 
   2  chr2_18850052     HCab    C    G        1      2        2 
   2  chr2_18850052     HPrz    C    G        1      2        2 
   2  chr2_18850052     ZBoe    C    G        0      0        2 
   2  chr2_18850052     ZGre    C    G        0      0        2 
   2  chr2_18850052     ZHar    C    G        0      0        2 
   2  chr2_18850052   Sample    C    G        0      0        2 
   2  chr2_18852006     AAsi    C    A        0      0        2 
   2  chr2_18852006     AKia    C    A        0      0        2 
   2  chr2_18852006     AOna    C    A        0      0        2 
   2  chr2_18852006     ASom    C    A        0      0        2 
   2  chr2_18852006     HCab    C    A        1      2        2 
   2  chr2_18852006     HPrz    C    A        1      2        2 
   2  chr2_18852006     ZBoe    C    A        0      0        2 
   2  chr2_18852006     ZGre    C    A        0      0        2 
   2  chr2_18852006     ZHar    C    A        0      0        2 
   2  chr2_18852006   Sample    C    A        0      0        2 
   2  chr2_18857690     AAsi    A    C        0      0        2 
   2  chr2_18857690     AKia    A    C        0      0        2 
   2  chr2_18857690     AOna    A    C        0      0        2 
   2  chr2_18857690     ASom    A    C        0      0        2 
   2  chr2_18857690     HCab    A    C        1      2        2 
   2  chr2_18857690     HPrz    A    C        1      2        2 
   2  chr2_18857690     ZBoe    A    C        0      0        2 
   2  chr2_18857690     ZGre    A    C        0      0        2 
   2  chr2_18857690     ZHar    A    C        0      0        2 
   2  chr2_18857690   Sample    A    C        0      0        2 
   2  chr2_18886657     AAsi    T    A        0      0        2 
   2  chr2_18886657     AKia    T    A        0      0        2 
   2  chr2_18886657     AOna    T    A        0      0        2 
   2  chr2_18886657     ASom    T    A        0      0        2 
   2  chr2_18886657     HCab    T    A        0      0        2 
   2  chr2_18886657     HPrz    T    A        0      0        2 
   2  chr2_18886657     ZBoe    T    A        1      2        2 
   2  chr2_18886657     ZGre    T    A        0      0        2 
   2  chr2_18886657     ZHar    T    A        0      0        2 
   2  chr2_18886657   Sample    T    A        0      0        2 
   2  chr2_18896566     AAsi    T    G        0      0        2 
   2  chr2_18896566     AKia    T    G        0      0        2 
   2  chr2_18896566     AOna    T    G        0      0        2 
   2  chr2_18896566     ASom    T    G        0      0        2 
   2  chr2_18896566     HCab    T    G        0      0        2 
   2  chr2_18896566     HPrz    T    G        0      0        2 
   2  chr2_18896566     ZBoe    T    G      0.5      1        2 
   2  chr2_18896566     ZGre    T    G        0      0        2 
   2  chr2_18896566     ZHar    T    G        0      0        2 
   2  chr2_18896566   Sample    T    G        0      0        2 
   2  chr2_18898014     AAsi    G    C        1      2        2 
   2  chr2_18898014     AKia    G    C        0      0        2 
   2  chr2_18898014     AOna    G    C        0      0        2 
   2  chr2_18898014     ASom    G    C        1      2        2 
   2  chr2_18898014     HCab    G    C        0      0        2 
   2  chr2_18898014     HPrz    G    C        0      0        2 
   2  chr2_18898014     ZBoe    G    C        0      0        2 
   2  chr2_18898014     ZGre    G    C        0      0        2 
   2  chr2_18898014     ZHar    G    C        0      0        2 
   2  chr2_18898014   Sample    G    C        1      2        2 
   2  chr2_18918952     AAsi    T    G        0      0        2 
   2  chr2_18918952     AKia    T    G        0      0        2 
   2  chr2_18918952     AOna    T    G        0      0        2 
   2  chr2_18918952     ASom    T    G        0      0        2 
   2  chr2_18918952     HCab    T    G        0      0        2 
   2  chr2_18918952     HPrz    T    G        0      0        2 
   2  chr2_18918952     ZBoe    T    G      0.5      1        2 
   2  chr2_18918952     ZGre    T    G        0      0        2 
   2  chr2_18918952     ZHar    T    G        0      0        2 
   2  chr2_18918952   Sample    T    G        0      0        2 
   2  chr2_18931187     AAsi    G    C        0      0        2 
   2  chr2_18931187     AKia    G    C        0      0        2 
   2  chr2_18931187     AOna    G    C      0.5      1        2 
   2  chr2_18931187     ASom    G    C        0      0        2 
   2  chr2_18931187     HCab    G    C        0      0        2 
   2  chr2_18931187     HPrz    G    C        0      0        2 
   2  chr2_18931187     ZBoe    G    C        0      0        2 
   2  chr2_18931187     ZGre    G    C        0      0        2 
   2  chr2_18931187     ZHar    G    C        0      0        2 
   2  chr2_18931187   Sample    G    C        0      0        2 
   2  chr2_19019349     AAsi    T    G        0      0        2 
   2  chr2_19019349     AKia    T    G        0      0        2 
   2  chr2_19019349     AOna    T    G        0      0        2 
   2  chr2_19019349     ASom    T    G        0      0        2 
   2  chr2_19019349     HCab    T    G        0      0        2 
   2  chr2_19019349     HPrz    T    G        0      0        2 
   2  chr2_19019349     ZBoe    T    G        0      0        2 
   2  chr2_19019349     ZGre    T    G        0      0        2 
   2  chr2_19019349     ZHar    T    G        1      2        2 
   2  chr2_19019349   Sample    T    G        0      0        2 
   2  chr2_19030085     AAsi    C    G        0      0        2 
   2  chr2_19030085     AKia    C    G        0      0        2 
   2  chr2_19030085     AOna    C    G        0      0        2 
   2  chr2_19030085     ASom    C    G        0      0        2 
   2  chr2_19030085     HCab    C    G        1      2        2 
   2  chr2_19030085     HPrz    C    G        1      2        2 
   2  chr2_19030085     ZBoe    C    G        0      0        2 
   2  chr2_19030085     ZGre    C    G        0      0        2 
   2  chr2_19030085     ZHar    C    G        0      0        2 
   2  chr2_19030085   Sample    C    G        0      0        2 
   2  chr2_19051141     AAsi    T    A        0      0        2 
   2  chr2_19051141     AKia    T    A        0      0        2 
   2  chr2_19051141     AOna    T    A        0      0        2 
   2  chr2_19051141     ASom    T    A        0      0        2 
   2  chr2_19051141     HCab    T    A        0      0        2 
   2  chr2_19051141     HPrz    T    A        0      0        2 
   2  chr2_19051141     ZBoe    T    A        1      2        2 
   2  chr2_19051141     ZGre    T    A        0      0        2 
   2  chr2_19051141     ZHar    T    A        0      0        2 
   2  chr2_19051141   Sample    T    A        0      0        2 
   2  chr2_19053898     AAsi    T    A        0      0        2 
   2  chr2_19053898     AKia    T    A        0      0        2 
   2  chr2_19053898     AOna    T    A        0      0        2 
   2  chr2_19053898     ASom    T    A        0      0        2 
   2  chr2_19053898     HCab    T    A        0      0        2 
   2  chr2_19053898     HPrz    T    A        0      0        2 
   2  chr2_19053898     ZBoe    T    A        0      0        2 
   2  chr2_19053898     ZGre    T    A        0      0        2 
   2  chr2_19053898     ZHar    T    A        1      2        2 
   2  chr2_19053898   Sample    T    A        0      0        2 
   2  chr2_19055786     AAsi    C    G        0      0        2 
   2  chr2_19055786     AKia    C    G        0      0        2 
   2  chr2_19055786     AOna    C    G        0      0        2 
   2  chr2_19055786     ASom    C    G        0      0        2 
   2  chr2_19055786     HCab    C    G        0      0        2 
   2  chr2_19055786     HPrz    C    G        0      0        2 
   2  chr2_19055786     ZBoe    C    G        0      0        2 
   2  chr2_19055786     ZGre    C    G        0      0        2 
   2  chr2_19055786     ZHar    C    G        1      2        2 
   2  chr2_19055786   Sample    C    G        0      0        2 
   2  chr2_19060035     AAsi    G    T        0      0        2 
   2  chr2_19060035     AKia    G    T        0      0        2 
   2  chr2_19060035     AOna    G    T        0      0        2 
   2  chr2_19060035     ASom    G    T        0      0        2 
   2  chr2_19060035     HCab    G    T        0      0        2 
   2  chr2_19060035     HPrz    G    T        0      0        2 
   2  chr2_19060035     ZBoe    G    T      0.5      1        2 
   2  chr2_19060035     ZGre    G    T        0      0        2 
   2  chr2_19060035     ZHar    G    T        0      0        2 
   2  chr2_19060035   Sample    G    T        0      0        2 
   2  chr2_19074669     AAsi    C    G        0      0        2 
   2  chr2_19074669     AKia    C    G        0      0        2 
   2  chr2_19074669     AOna    C    G      0.5      1        2 
   2  chr2_19074669     ASom    C    G        0      0        2 
   2  chr2_19074669     HCab    C    G        0      0        2 
   2  chr2_19074669     HPrz    C    G        0      0        2 
   2  chr2_19074669     ZBoe    C    G        0      0        2 
   2  chr2_19074669     ZGre    C    G        0      0        2 
   2  chr2_19074669     ZHar    C    G        0      0        2 
   2  chr2_19074669   Sample    C    G        0      0        2 
   2  chr2_19081381     AAsi    C    G        0      0        2 
   2  chr2_19081381     AKia    C    G        0      0        2 
   2  chr2_19081381     AOna    C    G        0      0        2 
   2  chr2_19081381     ASom    C    G        0      0        2 
   2  chr2_19081381     HCab    C    G        0      0        2 
   2  chr2_19081381     HPrz    C    G        0      0        2 
   2  chr2_19081381     ZBoe    C    G        0      0        2 
   2  chr2_19081381     ZGre    C    G        0      0        2 
   2  chr2_19081381     ZHar    C    G        1      2        2 
   2  chr2_19081381   Sample    C    G        0      0        2 
   2  chr2_19083085     AAsi    A    C        0      0        2 
   2  chr2_19083085     AKia    A    C        0      0        2 
   2  chr2_19083085     AOna    A    C        0      0        2 
   2  chr2_19083085     ASom    A    C        0      0        2 
   2  chr2_19083085     HCab    A    C        1      2        2 
   2  chr2_19083085     HPrz    A    C        1      2        2 
   2  chr2_19083085     ZBoe    A    C        0      0        2 
   2  chr2_19083085     ZGre    A    C        0      0        2 
   2  chr2_19083085     ZHar    A    C        0      0        2 
   2  chr2_19083085   Sample    A    C        0      0        2 
   2  chr2_19091133     AAsi    T    G        0      0        2 
   2  chr2_19091133     AKia    T    G        0      0        2 
   2  chr2_19091133     AOna    T    G        0      0        2 
   2  chr2_19091133     ASom    T    G        0      0        2 
   2  chr2_19091133     HCab    T    G        0      0        2 
   2  chr2_19091133     HPrz    T    G        0      0        2 
   2  chr2_19091133     ZBoe    T    G      0.5      1        2 
   2  chr2_19091133     ZGre    T    G        0      0        2 
   2  chr2_19091133     ZHar    T    G        0      0        2 
   2  chr2_19091133   Sample    T    G        0      0        2 
   2  chr2_19093964     AAsi    A    C        0      0        2 
   2  chr2_19093964     AKia    A    C        0      0        2 
   2  chr2_19093964     AOna    A    C        0      0        2 
   2  chr2_19093964     ASom    A    C        0      0        2 
   2  chr2_19093964     HCab    A    C        1      2        2 
   2  chr2_19093964     HPrz    A    C        1      2        2 
   2  chr2_19093964     ZBoe    A    C        0      0        2 
   2  chr2_19093964     ZGre    A    C        0      0        2 
   2  chr2_19093964     ZHar    A    C        0      0        2 
   2  chr2_19093964   Sample    A    C        0      0        2 
   2  chr2_19101647     AAsi    G    T      0.5      1        2 
   2  chr2_19101647     AKia    G    T        0      0        2 
   2  chr2_19101647     AOna    G    T        0      0        2 
   2  chr2_19101647     ASom    G    T        0      0        2 
   2  chr2_19101647     HCab    G    T        0      0        2 
   2  chr2_19101647     HPrz    G    T        0      0        2 
   2  chr2_19101647     ZBoe    G    T        0      0        2 
   2  chr2_19101647     ZGre    G    T        0      0        2 
   2  chr2_19101647     ZHar    G    T        0      0        2 
   2  chr2_19101647   Sample    G    T        0      0        2 
   2  chr2_19102321     AAsi    T    G        0      0        2 
   2  chr2_19102321     AKia    T    G        0      0        2 
   2  chr2_19102321     AOna    T    G        0      0        2 
   2  chr2_19102321     ASom    T    G        0      0        2 
   2  chr2_19102321     HCab    T    G        0      0        2 
   2  chr2_19102321     HPrz    T    G        0      0        2 
   2  chr2_19102321     ZBoe    T    G        0      0        2 
   2  chr2_19102321     ZGre    T    G        0      0        2 
   2  chr2_19102321     ZHar    T    G        1      2        2 
   2  chr2_19102321   Sample    T    G        0      0        2 
   2  chr2_19111167     AAsi    A    T        0      0        2 
   2  chr2_19111167     AKia    A    T        0      0        2 
   2  chr2_19111167     AOna    A    T        0      0        2 
   2  chr2_19111167     ASom    A    T        0      0        2 
   2  chr2_19111167     HCab    A    T      0.5      1        2 
   2  chr2_19111167     HPrz    A    T        0      0        2 
   2  chr2_19111167     ZBoe    A    T        0      0        2 
   2  chr2_19111167     ZGre    A    T        0      0        2 
   2  chr2_19111167     ZHar    A    T        0      0        2 
   2  chr2_19111167   Sample    A    T        0      0        2 
   2  chr2_19117291     AAsi    A    C        0      0        2 
   2  chr2_19117291     AKia    A    C        0      0        2 
   2  chr2_19117291     AOna    A    C      0.5      1        2 
   2  chr2_19117291     ASom    A    C        0      0        2 
   2  chr2_19117291     HCab    A    C        0      0        2 
   2  chr2_19117291     HPrz    A    C        0      0        2 
   2  chr2_19117291     ZBoe    A    C        0      0        2 
   2  chr2_19117291     ZGre    A    C        0      0        2 
   2  chr2_19117291     ZHar    A    C        0      0        2 
   2  chr2_19117291   Sample    A    C        0      0        2 
   2  chr2_19136227     AAsi    G    C        0      0        2 
   2  chr2_19136227     AKia    G    C        0      0        2 
   2  chr2_19136227     AOna    G    C        0      0        2 
   2  chr2_19136227     ASom    G    C        1      2        2 
   2  chr2_19136227     HCab    G    C        0      0        2 
   2  chr2_19136227     HPrz    G    C        0      0        2 
   2  chr2_19136227     ZBoe    G    C        0      0        2 
   2  chr2_19136227     ZGre    G    C        0      0        2 
   2  chr2_19136227     ZHar    G    C        0      0        2 
   2  chr2_19136227   Sample    G    C        0      0        2 
   2  chr2_19139607     AAsi    A    C        0      0        2 
   2  chr2_19139607     AKia    A    C        0      0        2 
   2  chr2_19139607     AOna    A    C        0      0        2 
   2  chr2_19139607     ASom    A    C        0      0        2 
   2  chr2_19139607     HCab    A    C        0      0        2 
   2  chr2_19139607     HPrz    A    C        0      0        2 
   2  chr2_19139607     ZBoe    A    C      0.5      1        2 
   2  chr2_19139607     ZGre    A    C        0      0        2 
   2  chr2_19139607     ZHar    A    C        0      0        2 
   2  chr2_19139607   Sample    A    C        0      0        2 
   2  chr2_19164638     AAsi    T    A        0      0        2 
   2  chr2_19164638     AKia    T    A        0      0        2 
   2  chr2_19164638     AOna    T    A        0      0        2 
   2  chr2_19164638     ASom    T    A        0      0        2 
   2  chr2_19164638     HCab    T    A        1      2        2 
   2  chr2_19164638     HPrz    T    A        1      2        2 
   2  chr2_19164638     ZBoe    T    A        0      0        2 
   2  chr2_19164638     ZGre    T    A        0      0        2 
   2  chr2_19164638     ZHar    T    A        0      0        2 
   2  chr2_19164638   Sample    T    A        0      0        2 
   2  chr2_19170290     AAsi    G    T        0      0        2 
   2  chr2_19170290     AKia    G    T        1      2        2 
   2  chr2_19170290     AOna    G    T        1      2        2 
   2  chr2_19170290     ASom    G    T        0      0        2 
   2  chr2_19170290     HCab    G    T        0      0        2 
   2  chr2_19170290     HPrz    G    T        0      0        2 
   2  chr2_19170290     ZBoe    G    T        0      0        2 
   2  chr2_19170290     ZGre    G    T        0      0        2 
   2  chr2_19170290     ZHar    G    T        0      0        2 
   2  chr2_19170290   Sample    G    T        0      0        2 
   2  chr2_19178656     AAsi    T    A        0      0        2 
   2  chr2_19178656     AKia    T    A        0      0        2 
   2  chr2_19178656     AOna    T    A        0      0        2 
   2  chr2_19178656     ASom    T    A        0      0        2 
   2  chr2_19178656     HCab    T    A        1      2        2 
   2  chr2_19178656     HPrz    T    A        1      2        2 
   2  chr2_19178656     ZBoe    T    A        0      0        2 
   2  chr2_19178656     ZGre    T    A        0      0        2 
   2  chr2_19178656     ZHar    T    A        0      0        2 
   2  chr2_19178656   Sample    T    A        0      0        2 
   2  chr2_19194039     AAsi    T    A        0      0        2 
   2  chr2_19194039     AKia    T    A        0      0        2 
   2  chr2_19194039     AOna    T    A        0      0        2 
   2  chr2_19194039     ASom    T    A        0      0        2 
   2  chr2_19194039     HCab    T    A        0      0        2 
   2  chr2_19194039     HPrz    T    A        0      0        2 
   2  chr2_19194039     ZBoe    T    A        0      0        2 
   2  chr2_19194039     ZGre    T    A        0      0        2 
   2  chr2_19194039     ZHar    T    A      0.5      1        2 
   2  chr2_19194039   Sample    T    A        0      0        2 
   2  chr2_19198107     AAsi    T    A      0.5      1        2 
   2  chr2_19198107     AKia    T    A        0      0        2 
   2  chr2_19198107     AOna    T    A        0      0        2 
   2  chr2_19198107     ASom    T    A        0      0        2 
   2  chr2_19198107     HCab    T    A        0      0        2 
   2  chr2_19198107     HPrz    T    A        0      0        2 
   2  chr2_19198107     ZBoe    T    A        0      0        2 
   2  chr2_19198107     ZGre    T    A        0      0        2 
   2  chr2_19198107     ZHar    T    A        0      0        2 
   2  chr2_19198107   Sample    T    A        0      0        2 
   2  chr2_19198160     AAsi    T    G        0      0        2 
   2  chr2_19198160     AKia    T    G        0      0        2 
   2  chr2_19198160     AOna    T    G        0      0        2 
   2  chr2_19198160     ASom    T    G        0      0        2 
   2  chr2_19198160     HCab    T    G        0      0        2 
   2  chr2_19198160     HPrz    T    G        0      0        2 
   2  chr2_19198160     ZBoe    T    G        0      0        2 
   2  chr2_19198160     ZGre    T    G        0      0        2 
   2  chr2_19198160     ZHar    T    G      0.5      1        2 
   2  chr2_19198160   Sample    T    G        0      0        2 
   2  chr2_19200557     AAsi    A    T        0      0        2 
   2  chr2_19200557     AKia    A    T        0      0        2 
   2  chr2_19200557     AOna    A    T      0.5      1        2 
   2  chr2_19200557     ASom    A    T        0      0        2 
   2  chr2_19200557     HCab    A    T        0      0        2 
   2  chr2_19200557     HPrz    A    T        0      0        2 
   2  chr2_19200557     ZBoe    A    T        0      0        2 
   2  chr2_19200557     ZGre    A    T        0      0        2 
   2  chr2_19200557     ZHar    A    T        0      0        2 
   2  chr2_19200557   Sample    A    T        0      0        2 
   2  chr2_19204196     AAsi    G    T        0      0        2 
   2  chr2_19204196     AKia    G    T        0      0        2 
   2  chr2_19204196     AOna    G    T        0      0        2 
   2  chr2_19204196     ASom    G    T        0      0        2 
   2  chr2_19204196     HCab    G    T        0      0        2 
   2  chr2_19204196     HPrz    G    T        0      0        2 
   2  chr2_19204196     ZBoe    G    T      0.5      1        2 
   2  chr2_19204196     ZGre    G    T        0      0        2 
   2  chr2_19204196     ZHar    G    T        0      0        2 
   2  chr2_19204196   Sample    G    T        0      0        2 
   2  chr2_19214358     AAsi    C    G        0      0        2 
   2  chr2_19214358     AKia    C    G        1      2        2 
   2  chr2_19214358     AOna    C    G        0      0        2 
   2  chr2_19214358     ASom    C    G        0      0        2 
   2  chr2_19214358     HCab    C    G        0      0        2 
   2  chr2_19214358     HPrz    C    G        0      0        2 
   2  chr2_19214358     ZBoe    C    G        0      0        2 
   2  chr2_19214358     ZGre    C    G        0      0        2 
   2  chr2_19214358     ZHar    C    G        0      0        2 
   2  chr2_19214358   Sample    C    G        0      0        2 
   2  chr2_19218410     AAsi    G    T        0      0        2 
   2  chr2_19218410     AKia    G    T        1      2        2 
   2  chr2_19218410     AOna    G    T        1      2        2 
   2  chr2_19218410     ASom    G    T        0      0        2 
   2  chr2_19218410     HCab    G    T        0      0        2 
   2  chr2_19218410     HPrz    G    T        0      0        2 
   2  chr2_19218410     ZBoe    G    T      0.5      1        2 
   2  chr2_19218410     ZGre    G    T        1      2        2 
   2  chr2_19218410     ZHar    G    T        0      0        2 
   2  chr2_19218410   Sample    G    T        0      0        2 
   2  chr2_19221763     AAsi    G    C        0      0        2 
   2  chr2_19221763     AKia    G    C      0.5      1        2 
   2  chr2_19221763     AOna    G    C        0      0        2 
   2  chr2_19221763     ASom    G    C        0      0        2 
   2  chr2_19221763     HCab    G    C        0      0        2 
   2  chr2_19221763     HPrz    G    C        0      0        2 
   2  chr2_19221763     ZBoe    G    C        0      0        2 
   2  chr2_19221763     ZGre    G    C        0      0        2 
   2  chr2_19221763     ZHar    G    C        0      0        2 
   2  chr2_19221763   Sample    G    C        0      0        2 
   2  chr2_19224937     AAsi    A    C        0      0        2 
   2  chr2_19224937     AKia    A    C        0      0        2 
   2  chr2_19224937     AOna    A    C      0.5      1        2 
   2  chr2_19224937     ASom    A    C        0      0        2 
   2  chr2_19224937     HCab    A    C        0      0        2 
   2  chr2_19224937     HPrz    A    C        0      0        2 
   2  chr2_19224937     ZBoe    A    C        0      0        2 
   2  chr2_19224937     ZGre    A    C        0      0        2 
   2  chr2_19224937     ZHar    A    C        0      0        2 
   2  chr2_19224937   Sample    A    C        0      0        2 
   2  chr2_19281622     AAsi    G    T        0      0        2 
   2  chr2_19281622     AKia    G    T        0      0        2 
   2  chr2_19281622     AOna    G    T        0      0        2 
   2  chr2_19281622     ASom    G    T        0      0        2 
   2  chr2_19281622     HCab    G    T        0      0        2 
   2  chr2_19281622     HPrz    G    T        0      0        2 
   2  chr2_19281622     ZBoe    G    T      0.5      1        2 
   2  chr2_19281622     ZGre    G    T        0      0        2 
   2  chr2_19281622     ZHar    G    T        0      0        2 
   2  chr2_19281622   Sample    G    T        0      0        2 
   2  chr2_19282414     AAsi    G    C        0      0        2 
   2  chr2_19282414     AKia    G    C        0      0        2 
   2  chr2_19282414     AOna    G    C        0      0        2 
   2  chr2_19282414     ASom    G    C        0      0        2 
   2  chr2_19282414     HCab    G    C        0      0        2 
   2  chr2_19282414     HPrz    G    C        0      0        2 
   2  chr2_19282414     ZBoe    G    C        0      0        2 
   2  chr2_19282414     ZGre    G    C        0      0        2 
   2  chr2_19282414     ZHar    G    C        1      2        2 
   2  chr2_19282414   Sample    G    C        0      0        2 
   2  chr2_19282827     AAsi    A    C      0.5      1        2 
   2  chr2_19282827     AKia    A    C        0      0        2 
   2  chr2_19282827     AOna    A    C        0      0        2 
   2  chr2_19282827     ASom    A    C        0      0        2 
   2  chr2_19282827     HCab    A    C        0      0        2 
   2  chr2_19282827     HPrz    A    C        0      0        2 
   2  chr2_19282827     ZBoe    A    C        0      0        2 
   2  chr2_19282827     ZGre    A    C        0      0        2 
   2  chr2_19282827     ZHar    A    C        0      0        2 
   2  chr2_19282827   Sample    A    C        1      2        2 
   2  chr2_19334632     AAsi    T    G        0      0        2 
   2  chr2_19334632     AKia    T    G        0      0        2 
   2  chr2_19334632     AOna    T    G      0.5      1        2 
   2  chr2_19334632     ASom    T    G        0      0        2 
   2  chr2_19334632     HCab    T    G        0      0        2 
   2  chr2_19334632     HPrz    T    G        0      0        2 
   2  chr2_19334632     ZBoe    T    G        0      0        2 
   2  chr2_19334632     ZGre    T    G        0      0        2 
   2  chr2_19334632     ZHar    T    G        0      0        2 
   2  chr2_19334632   Sample    T    G        0      0        2 
   2  chr2_19336587     AAsi    G    C        0      0        2 
   2  chr2_19336587     AKia    G    C        0      0        2 
   2  chr2_19336587     AOna    G    C      0.5      1        2 
   2  chr2_19336587     ASom    G    C        0      0        2 
   2  chr2_19336587     HCab    G    C        0      0        2 
   2  chr2_19336587     HPrz    G    C        0      0        2 
   2  chr2_19336587     ZBoe    G    C        0      0        2 
   2  chr2_19336587     ZGre    G    C        0      0        2 
   2  chr2_19336587     ZHar    G    C        0      0        2 
   2  chr2_19336587   Sample    G    C        0      0        2 
   2  chr2_19340291     AAsi    G    C        0      0        2 
   2  chr2_19340291     AKia    G    C        0      0        2 
   2  chr2_19340291     AOna    G    C        0      0        2 
   2  chr2_19340291     ASom    G    C        0      0        2 
   2  chr2_19340291     HCab    G    C      0.5      1        2 
   2  chr2_19340291     HPrz    G    C        0      0        2 
   2  chr2_19340291     ZBoe    G    C        0      0        2 
   2  chr2_19340291     ZGre    G    C        0      0        2 
   2  chr2_19340291     ZHar    G    C        0      0        2 
   2  chr2_19340291   Sample    G    C        0      0        2 
   2  chr2_19349401     AAsi    T    A        0      0        2 
   2  chr2_19349401     AKia    T    A        0      0        2 
   2  chr2_19349401     AOna    T    A        0      0        2 
   2  chr2_19349401     ASom    T    A        0      0        2 
   2  chr2_19349401     HCab    T    A        1      2        2 
   2  chr2_19349401     HPrz    T    A        1      2        2 
   2  chr2_19349401     ZBoe    T    A        0      0        2 
   2  chr2_19349401     ZGre    T    A        0      0        2 
   2  chr2_19349401     ZHar    T    A        0      0        2 
   2  chr2_19349401   Sample    T    A        0      0        2 
   2  chr2_19364185     AAsi    A    C        0      0        2 
   2  chr2_19364185     AKia    A    C        0      0        2 
   2  chr2_19364185     AOna    A    C      0.5      1        2 
   2  chr2_19364185     ASom    A    C        0      0        2 
   2  chr2_19364185     HCab    A    C        0      0        2 
   2  chr2_19364185     HPrz    A    C        0      0        2 
   2  chr2_19364185     ZBoe    A    C        0      0        2 
   2  chr2_19364185     ZGre    A    C        0      0        2 
   2  chr2_19364185     ZHar    A    C        0      0        2 
   2  chr2_19364185   Sample    A    C        0      0        2 
   2  chr2_19374144     AAsi    C    G        0      0        2 
   2  chr2_19374144     AKia    C    G        0      0        2 
   2  chr2_19374144     AOna    C    G        0      0        2 
   2  chr2_19374144     ASom    C    G        0      0        2 
   2  chr2_19374144     HCab    C    G        1      2        2 
   2  chr2_19374144     HPrz    C    G        1      2        2 
   2  chr2_19374144     ZBoe    C    G        0      0        2 
   2  chr2_19374144     ZGre    C    G        0      0        2 
   2  chr2_19374144     ZHar    C    G        0      0        2 
   2  chr2_19374144   Sample    C    G        0      0        2 
   2  chr2_19389280     AAsi    G    T        0      0        2 
   2  chr2_19389280     AKia    G    T        0      0        2 
   2  chr2_19389280     AOna    G    T        0      0        2 
   2  chr2_19389280     ASom    G    T        0      0        2 
   2  chr2_19389280     HCab    G    T        0      0        2 
   2  chr2_19389280     HPrz    G    T        0      0        2 
   2  chr2_19389280     ZBoe    G    T        0      0        2 
   2  chr2_19389280     ZGre    G    T        1      2        2 
   2  chr2_19389280     ZHar    G    T        0      0        2 
   2  chr2_19389280   Sample    G    T        0      0        2 
   2  chr2_19389363     AAsi    T    A        0      0        2 
   2  chr2_19389363     AKia    T    A        0      0        2 
   2  chr2_19389363     AOna    T    A        0      0        2 
   2  chr2_19389363     ASom    T    A        0      0        2 
   2  chr2_19389363     HCab    T    A        0      0        2 
   2  chr2_19389363     HPrz    T    A        0      0        2 
   2  chr2_19389363     ZBoe    T    A        0      0        2 
   2  chr2_19389363     ZGre    T    A        1      2        2 
   2  chr2_19389363     ZHar    T    A        0      0        2 
   2  chr2_19389363   Sample    T    A        0      0        2 
   2  chr2_19396261     AAsi    G    C        0      0        2 
   2  chr2_19396261     AKia    G    C        0      0        2 
   2  chr2_19396261     AOna    G    C        0      0        2 
   2  chr2_19396261     ASom    G    C        0      0        2 
   2  chr2_19396261     HCab    G    C        0      0        2 
   2  chr2_19396261     HPrz    G    C        0      0        2 
   2  chr2_19396261     ZBoe    G    C      0.5      1        2 
   2  chr2_19396261     ZGre    G    C        0      0        2 
   2  chr2_19396261     ZHar    G    C        0      0        2 
   2  chr2_19396261   Sample    G    C        0      0        2 
   2  chr2_19429453     AAsi    G    C        0      0        2 
   2  chr2_19429453     AKia    G    C        0      0        2 
   2  chr2_19429453     AOna    G    C        0      0        2 
   2  chr2_19429453     ASom    G    C        0      0        2 
   2  chr2_19429453     HCab    G    C        0      0        2 
   2  chr2_19429453     HPrz    G    C        0      0        2 
   2  chr2_19429453     ZBoe    G    C        0      0        2 
   2  chr2_19429453     ZGre    G    C        0      0        2 
   2  chr2_19429453     ZHar    G    C      0.5      1        2 
   2  chr2_19429453   Sample    G    C        0      0        2 
   2  chr2_19431723     AAsi    T    A        0      0        2 
   2  chr2_19431723     AKia    T    A      0.5      1        2 
   2  chr2_19431723     AOna    T    A        1      2        2 
   2  chr2_19431723     ASom    T    A        0      0        2 
   2  chr2_19431723     HCab    T    A        0      0        2 
   2  chr2_19431723     HPrz    T    A        0      0        2 
   2  chr2_19431723     ZBoe    T    A        0      0        2 
   2  chr2_19431723     ZGre    T    A        0      0        2 
   2  chr2_19431723     ZHar    T    A        0      0        2 
   2  chr2_19431723   Sample    T    A        0      0        2 
   2  chr2_19439583     AAsi    T    A        0      0        2 
   2  chr2_19439583     AKia    T    A        0      0        2 
   2  chr2_19439583     AOna    T    A        0      0        2 
   2  chr2_19439583     ASom    T    A        0      0        2 
   2  chr2_19439583     HCab    T    A        0      0        2 
   2  chr2_19439583     HPrz    T    A        0      0        2 
   2  chr2_19439583     ZBoe    T    A        1      2        2 
   2  chr2_19439583     ZGre    T    A        1      2        2 
   2  chr2_19439583     ZHar    T    A        0      0        2 
   2  chr2_19439583   Sample    T    A        0      0        2 
   2  chr2_19440668     AAsi    G    T        0      0        2 
   2  chr2_19440668     AKia    G    T        0      0        2 
   2  chr2_19440668     AOna    G    T        0      0        2 
   2  chr2_19440668     ASom    G    T        0      0        2 
   2  chr2_19440668     HCab    G    T        0      0        2 
   2  chr2_19440668     HPrz    G    T        0      0        2 
   2  chr2_19440668     ZBoe    G    T      0.5      1        2 
   2  chr2_19440668     ZGre    G    T        0      0        2 
   2  chr2_19440668     ZHar    G    T        0      0        2 
   2  chr2_19440668   Sample    G    T        0      0        2 
   2  chr2_19441641     AAsi    C    A        0      0        2 
   2  chr2_19441641     AKia    C    A        0      0        2 
   2  chr2_19441641     AOna    C    A        0      0        2 
   2  chr2_19441641     ASom    C    A        0      0        2 
   2  chr2_19441641     HCab    C    A        1      2        2 
   2  chr2_19441641     HPrz    C    A        1      2        2 
   2  chr2_19441641     ZBoe    C    A        0      0        2 
   2  chr2_19441641     ZGre    C    A        0      0        2 
   2  chr2_19441641     ZHar    C    A        0      0        2 
   2  chr2_19441641   Sample    C    A        0      0        2 
   2  chr2_19449876     AAsi    C    A        0      0        2 
   2  chr2_19449876     AKia    C    A      0.5      1        2 
   2  chr2_19449876     AOna    C    A        0      0        2 
   2  chr2_19449876     ASom    C    A        0      0        2 
   2  chr2_19449876     HCab    C    A        0      0        2 
   2  chr2_19449876     HPrz    C    A        0      0        2 
   2  chr2_19449876     ZBoe    C    A        0      0        2 
   2  chr2_19449876     ZGre    C    A        0      0        2 
   2  chr2_19449876     ZHar    C    A        0      0        2 
   2  chr2_19449876   Sample    C    A        0      0        2 
   2  chr2_19460640     AAsi    A    T      0.5      1        2 
   2  chr2_19460640     AKia    A    T        0      0        2 
   2  chr2_19460640     AOna    A    T        0      0        2 
   2  chr2_19460640     ASom    A    T        1      2        2 
   2  chr2_19460640     HCab    A    T        0      0        2 
   2  chr2_19460640     HPrz    A    T        0      0        2 
   2  chr2_19460640     ZBoe    A    T        0      0        2 
   2  chr2_19460640     ZGre    A    T        0      0        2 
   2  chr2_19460640     ZHar    A    T        0      0        2 
   2  chr2_19460640   Sample    A    T        0      0        2 
   2  chr2_19469434     AAsi    G    C        0      0        2 
   2  chr2_19469434     AKia    G    C        0      0        2 
   2  chr2_19469434     AOna    G    C      0.5      1        2 
   2  chr2_19469434     ASom    G    C        0      0        2 
   2  chr2_19469434     HCab    G    C        0      0        2 
   2  chr2_19469434     HPrz    G    C        0      0        2 
   2  chr2_19469434     ZBoe    G    C        0      0        2 
   2  chr2_19469434     ZGre    G    C        0      0        2 
   2  chr2_19469434     ZHar    G    C        0      0        2 
   2  chr2_19469434   Sample    G    C        0      0        2 
   2  chr2_19470710     AAsi    A    T        0      0        2 
   2  chr2_19470710     AKia    A    T        0      0        2 
   2  chr2_19470710     AOna    A    T        0      0        2 
   2  chr2_19470710     ASom    A    T        0      0        2 
   2  chr2_19470710     HCab    A    T        0      0        2 
   2  chr2_19470710     HPrz    A    T        0      0        2 
   2  chr2_19470710     ZBoe    A    T      0.5      1        2 
   2  chr2_19470710     ZGre    A    T        0      0        2 
   2  chr2_19470710     ZHar    A    T        0      0        2 
   2  chr2_19470710   Sample    A    T        0      0        2 
   2  chr2_19488879     AAsi    T    G        0      0        2 
   2  chr2_19488879     AKia    T    G        0      0        2 
   2  chr2_19488879     AOna    T    G        0      0        2 
   2  chr2_19488879     ASom    T    G        0      0        2 
   2  chr2_19488879     HCab    T    G        0      0        2 
   2  chr2_19488879     HPrz    T    G      0.5      1        2 
   2  chr2_19488879     ZBoe    T    G        0      0        2 
   2  chr2_19488879     ZGre    T    G        0      0        2 
   2  chr2_19488879     ZHar    T    G        0      0        2 
   2  chr2_19488879   Sample    T    G        0      0        2 
   2  chr2_19490175     AAsi    T    G        0      0        2 
   2  chr2_19490175     AKia    T    G        0      0        2 
   2  chr2_19490175     AOna    T    G        0      0        2 
   2  chr2_19490175     ASom    T    G        0      0        2 
   2  chr2_19490175     HCab    T    G        0      0        2 
   2  chr2_19490175     HPrz    T    G        0      0        2 
   2  chr2_19490175     ZBoe    T    G        1      2        2 
   2  chr2_19490175     ZGre    T    G        0      0        2 
   2  chr2_19490175     ZHar    T    G        0      0        2 
   2  chr2_19490175   Sample    T    G        0      0        2 
   2  chr2_19492349     AAsi    A    C        1      2        2 
   2  chr2_19492349     AKia    A    C        0      0        2 
   2  chr2_19492349     AOna    A    C        0      0        2 
   2  chr2_19492349     ASom    A    C        0      0        2 
   2  chr2_19492349     HCab    A    C        0      0        2 
   2  chr2_19492349     HPrz    A    C        0      0        2 
   2  chr2_19492349     ZBoe    A    C        0      0        2 
   2  chr2_19492349     ZGre    A    C        0      0        2 
   2  chr2_19492349     ZHar    A    C        0      0        2 
   2  chr2_19492349   Sample    A    C        0      0        2 
   2  chr2_19499424     AAsi    C    A        0      0        2 
   2  chr2_19499424     AKia    C    A        0      0        2 
   2  chr2_19499424     AOna    C    A        0      0        2 
   2  chr2_19499424     ASom    C    A        0      0        2 
   2  chr2_19499424     HCab    C    A        1      2        2 
   2  chr2_19499424     HPrz    C    A        1      2        2 
   2  chr2_19499424     ZBoe    C    A        0      0        2 
   2  chr2_19499424     ZGre    C    A        0      0        2 
   2  chr2_19499424     ZHar    C    A        0      0        2 
   2  chr2_19499424   Sample    C    A        0      0        2 
   2  chr2_19504452     AAsi    C    A        0      0        2 
   2  chr2_19504452     AKia    C    A        1      2        2 
   2  chr2_19504452     AOna    C    A        1      2        2 
   2  chr2_19504452     ASom    C    A        0      0        2 
   2  chr2_19504452     HCab    C    A        0      0        2 
   2  chr2_19504452     HPrz    C    A        0      0        2 
   2  chr2_19504452     ZBoe    C    A        0      0        2 
   2  chr2_19504452     ZGre    C    A        0      0        2 
   2  chr2_19504452     ZHar    C    A        0      0        2 
   2  chr2_19504452   Sample    C    A        0      0        2 
   2  chr2_19509205     AAsi    T    G        0      0        2 
   2  chr2_19509205     AKia    T    G        0      0        2 
   2  chr2_19509205     AOna    T    G        0      0        2 
   2  chr2_19509205     ASom    T    G        0      0        2 
   2  chr2_19509205     HCab    T    G        1      2        2 
   2  chr2_19509205     HPrz    T    G        0      0        2 
   2  chr2_19509205     ZBoe    T    G        0      0        2 
   2  chr2_19509205     ZGre    T    G        0      0        2 
   2  chr2_19509205     ZHar    T    G        0      0        2 
   2  chr2_19509205   Sample    T    G        0      0        2 
   2  chr2_19514402     AAsi    A    C        0      0        2 
   2  chr2_19514402     AKia    A    C        0      0        2 
   2  chr2_19514402     AOna    A    C        0      0        2 
   2  chr2_19514402     ASom    A    C        0      0        2 
   2  chr2_19514402     HCab    A    C        0      0        2 
   2  chr2_19514402     HPrz    A    C        0      0        2 
   2  chr2_19514402     ZBoe    A    C      0.5      1        2 
   2  chr2_19514402     ZGre    A    C        0      0        2 
   2  chr2_19514402     ZHar    A    C        0      0        2 
   2  chr2_19514402   Sample    A    C        0      0        2 
   2  chr2_19516890     AAsi    C    G        0      0        2 
   2  chr2_19516890     AKia    C    G      0.5      1        2 
   2  chr2_19516890     AOna    C    G        0      0        2 
   2  chr2_19516890     ASom    C    G        0      0        2 
   2  chr2_19516890     HCab    C    G        0      0        2 
   2  chr2_19516890     HPrz    C    G        0      0        2 
   2  chr2_19516890     ZBoe    C    G        0      0        2 
   2  chr2_19516890     ZGre    C    G        0      0        2 
   2  chr2_19516890     ZHar    C    G        0      0        2 
   2  chr2_19516890   Sample    C    G        0      0        2 
   2  chr2_19517303     AAsi    G    C        0      0        2 
   2  chr2_19517303     AKia    G    C        0      0        2 
   2  chr2_19517303     AOna    G    C        0      0        2 
   2  chr2_19517303     ASom    G    C        0      0        2 
   2  chr2_19517303     HCab    G    C        1      2        2 
   2  chr2_19517303     HPrz    G    C        1      2        2 
   2  chr2_19517303     ZBoe    G    C        0      0        2 
   2  chr2_19517303     ZGre    G    C        0      0        2 
   2  chr2_19517303     ZHar    G    C        0      0        2 
   2  chr2_19517303   Sample    G    C        0      0        2 
   2  chr2_19548339     AAsi    T    A        0      0        2 
   2  chr2_19548339     AKia    T    A        0      0        2 
   2  chr2_19548339     AOna    T    A        1      2        2 
   2  chr2_19548339     ASom    T    A        0      0        2 
   2  chr2_19548339     HCab    T    A        0      0        2 
   2  chr2_19548339     HPrz    T    A        0      0        2 
   2  chr2_19548339     ZBoe    T    A        0      0        2 
   2  chr2_19548339     ZGre    T    A        0      0        2 
   2  chr2_19548339     ZHar    T    A        0      0        2 
   2  chr2_19548339   Sample    T    A        0      0        2 
   2  chr2_19584433     AAsi    C    G        0      0        2 
   2  chr2_19584433     AKia    C    G        0      0        2 
   2  chr2_19584433     AOna    C    G        0      0        2 
   2  chr2_19584433     ASom    C    G        0      0        2 
   2  chr2_19584433     HCab    C    G        0      0        2 
   2  chr2_19584433     HPrz    C    G        0      0        2 
   2  chr2_19584433     ZBoe    C    G      0.5      1        2 
   2  chr2_19584433     ZGre    C    G        0      0        2 
   2  chr2_19584433     ZHar    C    G        0      0        2 
   2  chr2_19584433   Sample    C    G        0      0        2 
   2  chr2_19597526     AAsi    C    A        0      0        2 
   2  chr2_19597526     AKia    C    A        0      0        2 
   2  chr2_19597526     AOna    C    A        0      0        2 
   2  chr2_19597526     ASom    C    A        0      0        2 
   2  chr2_19597526     HCab    C    A        1      2        2 
   2  chr2_19597526     HPrz    C    A        1      2        2 
   2  chr2_19597526     ZBoe    C    A        0      0        2 
   2  chr2_19597526     ZGre    C    A        0      0        2 
   2  chr2_19597526     ZHar    C    A        0      0        2 
   2  chr2_19597526   Sample    C    A        0      0        2 
   2  chr2_19601196     AAsi    T    G        0      0        2 
   2  chr2_19601196     AKia    T    G        0      0        2 
   2  chr2_19601196     AOna    T    G      0.5      1        2 
   2  chr2_19601196     ASom    T    G        0      0        2 
   2  chr2_19601196     HCab    T    G        0      0        2 
   2  chr2_19601196     HPrz    T    G        0      0        2 
   2  chr2_19601196     ZBoe    T    G        0      0        2 
   2  chr2_19601196     ZGre    T    G        0      0        2 
   2  chr2_19601196     ZHar    T    G        0      0        2 
   2  chr2_19601196   Sample    T    G        0      0        2 
   2  chr2_19612385     AAsi    A    C        0      0        2 
   2  chr2_19612385     AKia    A    C        0      0        2 
   2  chr2_19612385     AOna    A    C      0.5      1        2 
   2  chr2_19612385     ASom    A    C        0      0        2 
   2  chr2_19612385     HCab    A    C        0      0        2 
   2  chr2_19612385     HPrz    A    C        0      0        2 
   2  chr2_19612385     ZBoe    A    C        0      0        2 
   2  chr2_19612385     ZGre    A    C        0      0        2 
   2  chr2_19612385     ZHar    A    C        0      0        2 
   2  chr2_19612385   Sample    A    C        0      0        2 
   2  chr2_19631339     AAsi    C    G        0      0        2 
   2  chr2_19631339     AKia    C    G        0      0        2 
   2  chr2_19631339     AOna    C    G        0      0        2 
   2  chr2_19631339     ASom    C    G        0      0        2 
   2  chr2_19631339     HCab    C    G        1      2        2 
   2  chr2_19631339     HPrz    C    G        1      2        2 
   2  chr2_19631339     ZBoe    C    G        0      0        2 
   2  chr2_19631339     ZGre    C    G        0      0        2 
   2  chr2_19631339     ZHar    C    G        0      0        2 
   2  chr2_19631339   Sample    C    G        0      0        2 
   2  chr2_19678395     AAsi    A    C        0      0        2 
   2  chr2_19678395     AKia    A    C        0      0        2 
   2  chr2_19678395     AOna    A    C      0.5      1        2 
   2  chr2_19678395     ASom    A    C        0      0        2 
   2  chr2_19678395     HCab    A    C        0      0        2 
   2  chr2_19678395     HPrz    A    C        0      0        2 
   2  chr2_19678395     ZBoe    A    C        0      0        2 
   2  chr2_19678395     ZGre    A    C        0      0        2 
   2  chr2_19678395     ZHar    A    C        0      0        2 
   2  chr2_19678395   Sample    A    C        0      0        2 
   2  chr2_19694320     AAsi    T    G        0      0        2 
   2  chr2_19694320     AKia    T    G        0      0        2 
   2  chr2_19694320     AOna    T    G      0.5      1        2 
   2  chr2_19694320     ASom    T    G        0      0        2 
   2  chr2_19694320     HCab    T    G        0      0        2 
   2  chr2_19694320     HPrz    T    G        0      0        2 
   2  chr2_19694320     ZBoe    T    G        0      0        2 
   2  chr2_19694320     ZGre    T    G        0      0        2 
   2  chr2_19694320     ZHar    T    G        0      0        2 
   2  chr2_19694320   Sample    T    G        0      0        2 
   2  chr2_19714667     AAsi    C    A        0      0        2 
   2  chr2_19714667     AKia    C    A        0      0        2 
   2  chr2_19714667     AOna    C    A        0      0        2 
   2  chr2_19714667     ASom    C    A        0      0        2 
   2  chr2_19714667     HCab    C    A        0      0        2 
   2  chr2_19714667     HPrz    C    A        0      0        2 
   2  chr2_19714667     ZBoe    C    A        0      0        2 
   2  chr2_19714667     ZGre    C    A        1      2        2 
   2  chr2_19714667     ZHar    C    A        0      0        2 
   2  chr2_19714667   Sample    C    A        0      0        2 
   2  chr2_19739015     AAsi    C    A        0      0        2 
   2  chr2_19739015     AKia    C    A        0      0        2 
   2  chr2_19739015     AOna    C    A        0      0        2 
   2  chr2_19739015     ASom    C    A        0      0        2 
   2  chr2_19739015     HCab    C    A        0      0        2 
   2  chr2_19739015     HPrz    C    A      0.5      1        2 
   2  chr2_19739015     ZBoe    C    A        0      0        2 
   2  chr2_19739015     ZGre    C    A        0      0        2 
   2  chr2_19739015     ZHar    C    A        0      0        2 
   2  chr2_19739015   Sample    C    A        0      0        2 
   2  chr2_19768649     AAsi    G    C        0      0        2 
   2  chr2_19768649     AKia    G    C        1      2        2 
   2  chr2_19768649     AOna    G    C        0      0        2 
   2  chr2_19768649     ASom    G    C        0      0        2 
   2  chr2_19768649     HCab    G    C        0      0        2 
   2  chr2_19768649     HPrz    G    C        0      0        2 
   2  chr2_19768649     ZBoe    G    C        0      0        2 
   2  chr2_19768649     ZGre    G    C        0      0        2 
   2  chr2_19768649     ZHar    G    C        0      0        2 
   2  chr2_19768649   Sample    G    C        0      0        2 
   2  chr2_19790862     AAsi    C    G        0      0        2 
   2  chr2_19790862     AKia    C    G        0      0        2 
   2  chr2_19790862     AOna    C    G        0      0        2 
   2  chr2_19790862     ASom    C    G        0      0        2 
   2  chr2_19790862     HCab    C    G        1      2        2 
   2  chr2_19790862     HPrz    C    G        1      2        2 
   2  chr2_19790862     ZBoe    C    G        0      0        2 
   2  chr2_19790862     ZGre    C    G        0      0        2 
   2  chr2_19790862     ZHar    C    G        0      0        2 
   2  chr2_19790862   Sample    C    G        0      0        2 
   2  chr2_19803251     AAsi    C    A        0      0        2 
   2  chr2_19803251     AKia    C    A        0      0        2 
   2  chr2_19803251     AOna    C    A        0      0        2 
   2  chr2_19803251     ASom    C    A        0      0        2 
   2  chr2_19803251     HCab    C    A        0      0        2 
   2  chr2_19803251     HPrz    C    A      0.5      1        2 
   2  chr2_19803251     ZBoe    C    A        0      0        2 
   2  chr2_19803251     ZGre    C    A        0      0        2 
   2  chr2_19803251     ZHar    C    A        0      0        2 
   2  chr2_19803251   Sample    C    A        0      0        2 
   2  chr2_19835121     AAsi    T    G        0      0        2 
   2  chr2_19835121     AKia    T    G        0      0        2 
   2  chr2_19835121     AOna    T    G        0      0        2 
   2  chr2_19835121     ASom    T    G        0      0        2 
   2  chr2_19835121     HCab    T    G        1      2        2 
   2  chr2_19835121     HPrz    T    G        1      2        2 
   2  chr2_19835121     ZBoe    T    G        0      0        2 
   2  chr2_19835121     ZGre    T    G        0      0        2 
   2  chr2_19835121     ZHar    T    G        0      0        2 
   2  chr2_19835121   Sample    T    G        0      0        2 
   2  chr2_19835467     AAsi    G    C        0      0        2 
   2  chr2_19835467     AKia    G    C        0      0        2 
   2  chr2_19835467     AOna    G    C      0.5      1        2 
   2  chr2_19835467     ASom    G    C        0      0        2 
   2  chr2_19835467     HCab    G    C        0      0        2 
   2  chr2_19835467     HPrz    G    C        0      0        2 
   2  chr2_19835467     ZBoe    G    C        0      0        2 
   2  chr2_19835467     ZGre    G    C        0      0        2 
   2  chr2_19835467     ZHar    G    C        0      0        2 
   2  chr2_19835467   Sample    G    C        0      0        2 
   2  chr2_19839741     AAsi    G    T        0      0        2 
   2  chr2_19839741     AKia    G    T        0      0        2 
   2  chr2_19839741     AOna    G    T        0      0        2 
   2  chr2_19839741     ASom    G    T        0      0        2 
   2  chr2_19839741     HCab    G    T      0.5      1        2 
   2  chr2_19839741     HPrz    G    T      0.5      1        2 
   2  chr2_19839741     ZBoe    G    T        0      0        2 
   2  chr2_19839741     ZGre    G    T        0      0        2 
   2  chr2_19839741     ZHar    G    T        0      0        2 
   2  chr2_19839741   Sample    G    T        0      0        2 
   2  chr2_19846221     AAsi    C    G        0      0        2 
   2  chr2_19846221     AKia    C    G        0      0        2 
   2  chr2_19846221     AOna    C    G        0      0        2 
   2  chr2_19846221     ASom    C    G        0      0        2 
   2  chr2_19846221     HCab    C    G      0.5      1        2 
   2  chr2_19846221     HPrz    C    G        0      0        2 
   2  chr2_19846221     ZBoe    C    G        0      0        2 
   2  chr2_19846221     ZGre    C    G        0      0        2 
   2  chr2_19846221     ZHar    C    G        0      0        2 
   2  chr2_19846221   Sample    C    G        0      0        2 
   2  chr2_19876105     AAsi    G    C        0      0        2 
   2  chr2_19876105     AKia    G    C        0      0        2 
   2  chr2_19876105     AOna    G    C        0      0        2 
   2  chr2_19876105     ASom    G    C        0      0        2 
   2  chr2_19876105     HCab    G    C        0      0        2 
   2  chr2_19876105     HPrz    G    C        0      0        2 
   2  chr2_19876105     ZBoe    G    C        1      2        2 
   2  chr2_19876105     ZGre    G    C        1      2        2 
   2  chr2_19876105     ZHar    G    C        1      2        2 
   2  chr2_19876105   Sample    G    C        0      0        2 
   2  chr2_19878158     AAsi    G    C        0      0        2 
   2  chr2_19878158     AKia    G    C        0      0        2 
   2  chr2_19878158     AOna    G    C        0      0        2 
   2  chr2_19878158     ASom    G    C        0      0        2 
   2  chr2_19878158     HCab    G    C        0      0        2 
   2  chr2_19878158     HPrz    G    C        0      0        2 
   2  chr2_19878158     ZBoe    G    C      0.5      1        2 
   2  chr2_19878158     ZGre    G    C        0      0        2 
   2  chr2_19878158     ZHar    G    C        0      0        2 
   2  chr2_19878158   Sample    G    C        0      0        2 
   2  chr2_19881885     AAsi    G    C        0      0        2 
   2  chr2_19881885     AKia    G    C        0      0        2 
   2  chr2_19881885     AOna    G    C        0      0        2 
   2  chr2_19881885     ASom    G    C        0      0        2 
   2  chr2_19881885     HCab    G    C        0      0        2 
   2  chr2_19881885     HPrz    G    C        0      0        2 
   2  chr2_19881885     ZBoe    G    C        0      0        2 
   2  chr2_19881885     ZGre    G    C        0      0        2 
   2  chr2_19881885     ZHar    G    C      0.5      1        2 
   2  chr2_19881885   Sample    G    C        0      0        2 
   2  chr2_19902420     AAsi    T    G        0      0        2 
   2  chr2_19902420     AKia    T    G        0      0        2 
   2  chr2_19902420     AOna    T    G        0      0        2 
   2  chr2_19902420     ASom    T    G        0      0        2 
   2  chr2_19902420     HCab    T    G        0      0        2 
   2  chr2_19902420     HPrz    T    G        0      0        2 
   2  chr2_19902420     ZBoe    T    G        0      0        2 
   2  chr2_19902420     ZGre    T    G        0      0        2 
   2  chr2_19902420     ZHar    T    G        1      2        2 
   2  chr2_19902420   Sample    T    G        0      0        2 
   2  chr2_19907668     AAsi    C    A        0      0        2 
   2  chr2_19907668     AKia    C    A        0      0        2 
   2  chr2_19907668     AOna    C    A        0      0        2 
   2  chr2_19907668     ASom    C    A        0      0        2 
   2  chr2_19907668     HCab    C    A      0.5      1        2 
   2  chr2_19907668     HPrz    C    A        0      0        2 
   2  chr2_19907668     ZBoe    C    A        0      0        2 
   2  chr2_19907668     ZGre    C    A        0      0        2 
   2  chr2_19907668     ZHar    C    A        0      0        2 
   2  chr2_19907668   Sample    C    A        0      0        2 
   2  chr2_19935344     AAsi    G    T        0      0        2 
   2  chr2_19935344     AKia    G    T        1      2        2 
   2  chr2_19935344     AOna    G    T        0      0        2 
   2  chr2_19935344     ASom    G    T        0      0        2 
   2  chr2_19935344     HCab    G    T        0      0        2 
   2  chr2_19935344     HPrz    G    T        0      0        2 
   2  chr2_19935344     ZBoe    G    T        0      0        2 
   2  chr2_19935344     ZGre    G    T        0      0        2 
   2  chr2_19935344     ZHar    G    T        0      0        2 
   2  chr2_19935344   Sample    G    T        0      0        2 
   2  chr2_19966560     AAsi    A    C        0      0        2 
   2  chr2_19966560     AKia    A    C        0      0        2 
   2  chr2_19966560     AOna    A    C        0      0        2 
   2  chr2_19966560     ASom    A    C        0      0        2 
   2  chr2_19966560     HCab    A    C        0      0        2 
   2  chr2_19966560     HPrz    A    C        0      0        2 
   2  chr2_19966560     ZBoe    A    C        0      0        2 
   2  chr2_19966560     ZGre    A    C        1      2        2 
   2  chr2_19966560     ZHar    A    C        0      0        2 
   2  chr2_19966560   Sample    A    C        0      0        2 
   2  chr2_19988442     AAsi    T    A        0      0        2 
   2  chr2_19988442     AKia    T    A        1      2        2 
   2  chr2_19988442     AOna    T    A        1      2        2 
   2  chr2_19988442     ASom    T    A        0      0        2 
   2  chr2_19988442     HCab    T    A        0      0        2 
   2  chr2_19988442     HPrz    T    A        0      0        2 
   2  chr2_19988442     ZBoe    T    A        0      0        2 
   2  chr2_19988442     ZGre    T    A        0      0        2 
   2  chr2_19988442     ZHar    T    A        0      0        2 
   2  chr2_19988442   Sample    T    A        0      0        2 
   2  chr2_19994508     AAsi    C    G        0      0        2 
   2  chr2_19994508     AKia    C    G        0      0        2 
   2  chr2_19994508     AOna    C    G        0      0        2 
   2  chr2_19994508     ASom    C    G        0      0        2 
   2  chr2_19994508     HCab    C    G        0      0        2 
   2  chr2_19994508     HPrz    C    G        0      0        2 
   2  chr2_19994508     ZBoe    C    G      0.5      1        2 
   2  chr2_19994508     ZGre    C    G        1      2        2 
   2  chr2_19994508     ZHar    C    G        0      0        2 
   2  chr2_19994508   Sample    C    G        0      0        2 
   2  chr2_20051461     AAsi    C    G        0      0        2 
   2  chr2_20051461     AKia    C    G        0      0        2 
   2  chr2_20051461     AOna    C    G      0.5      1        2 
   2  chr2_20051461     ASom    C    G        0      0        2 
   2  chr2_20051461     HCab    C    G        0      0        2 
   2  chr2_20051461     HPrz    C    G        0      0        2 
   2  chr2_20051461     ZBoe    C    G        0      0        2 
   2  chr2_20051461     ZGre    C    G        0      0        2 
   2  chr2_20051461     ZHar    C    G        0      0        2 
   2  chr2_20051461   Sample    C    G        0      0        2 
   2  chr2_20067408     AAsi    T    A        0      0        2 
   2  chr2_20067408     AKia    T    A        0      0        2 
   2  chr2_20067408     AOna    T    A        0      0        2 
   2  chr2_20067408     ASom    T    A        0      0        2 
   2  chr2_20067408     HCab    T    A        0      0        2 
   2  chr2_20067408     HPrz    T    A      0.5      1        2 
   2  chr2_20067408     ZBoe    T    A        0      0        2 
   2  chr2_20067408     ZGre    T    A        0      0        2 
   2  chr2_20067408     ZHar    T    A        0      0        2 
   2  chr2_20067408   Sample    T    A        0      0        2 
   2  chr2_20068791     AAsi    C    A        0      0        2 
   2  chr2_20068791     AKia    C    A        0      0        2 
   2  chr2_20068791     AOna    C    A      0.5      1        2 
   2  chr2_20068791     ASom    C    A        0      0        2 
   2  chr2_20068791     HCab    C    A        0      0        2 
   2  chr2_20068791     HPrz    C    A        0      0        2 
   2  chr2_20068791     ZBoe    C    A        0      0        2 
   2  chr2_20068791     ZGre    C    A        0      0        2 
   2  chr2_20068791     ZHar    C    A        0      0        2 
   2  chr2_20068791   Sample    C    A        0      0        2 
   2  chr2_20082503     AAsi    G    T        0      0        2 
   2  chr2_20082503     AKia    G    T        0      0        2 
   2  chr2_20082503     AOna    G    T        0      0        2 
   2  chr2_20082503     ASom    G    T        0      0        2 
   2  chr2_20082503     HCab    G    T        0      0        2 
   2  chr2_20082503     HPrz    G    T      0.5      1        2 
   2  chr2_20082503     ZBoe    G    T        0      0        2 
   2  chr2_20082503     ZGre    G    T        0      0        2 
   2  chr2_20082503     ZHar    G    T        0      0        2 
   2  chr2_20082503   Sample    G    T        0      0        2 
   2  chr2_20082727     AAsi    A    C        0      0        2 
   2  chr2_20082727     AKia    A    C        0      0        2 
   2  chr2_20082727     AOna    A    C        0      0        2 
   2  chr2_20082727     ASom    A    C        0      0        2 
   2  chr2_20082727     HCab    A    C        0      0        2 
   2  chr2_20082727     HPrz    A    C      0.5      1        2 
   2  chr2_20082727     ZBoe    A    C        0      0        2 
   2  chr2_20082727     ZGre    A    C        0      0        2 
   2  chr2_20082727     ZHar    A    C        0      0        2 
   2  chr2_20082727   Sample    A    C        0      0        2 
   2  chr2_20097967     AAsi    T    G        0      0        2 
   2  chr2_20097967     AKia    T    G        0      0        2 
   2  chr2_20097967     AOna    T    G      0.5      1        2 
   2  chr2_20097967     ASom    T    G        0      0        2 
   2  chr2_20097967     HCab    T    G        0      0        2 
   2  chr2_20097967     HPrz    T    G        0      0        2 
   2  chr2_20097967     ZBoe    T    G        0      0        2 
   2  chr2_20097967     ZGre    T    G        0      0        2 
   2  chr2_20097967     ZHar    T    G        0      0        2 
   2  chr2_20097967   Sample    T    G        0      0        2 
   2  chr2_20107427     AAsi    G    T        0      0        2 
   2  chr2_20107427     AKia    G    T        0      0        2 
   2  chr2_20107427     AOna    G    T        0      0        2 
   2  chr2_20107427     ASom    G    T        0      0        2 
   2  chr2_20107427     HCab    G    T        0      0        2 
   2  chr2_20107427     HPrz    G    T        0      0        2 
   2  chr2_20107427     ZBoe    G    T        0      0        2 
   2  chr2_20107427     ZGre    G    T        0      0        2 
   2  chr2_20107427     ZHar    G    T      0.5      1        2 
   2  chr2_20107427   Sample    G    T        0      0        2 
   2  chr2_20108860     AAsi    G    C      0.5      1        2 
   2  chr2_20108860     AKia    G    C        0      0        2 
   2  chr2_20108860     AOna    G    C        0      0        2 
   2  chr2_20108860     ASom    G    C        0      0        2 
   2  chr2_20108860     HCab    G    C        0      0        2 
   2  chr2_20108860     HPrz    G    C        0      0        2 
   2  chr2_20108860     ZBoe    G    C        0      0        2 
   2  chr2_20108860     ZGre    G    C        0      0        2 
   2  chr2_20108860     ZHar    G    C        0      0        2 
   2  chr2_20108860   Sample    G    C        1      2        2 
   2  chr2_20112329     AAsi    A    C        0      0        2 
   2  chr2_20112329     AKia    A    C        0      0        2 
   2  chr2_20112329     AOna    A    C      0.5      1        2 
   2  chr2_20112329     ASom    A    C        0      0        2 
   2  chr2_20112329     HCab    A    C        0      0        2 
   2  chr2_20112329     HPrz    A    C        0      0        2 
   2  chr2_20112329     ZBoe    A    C        0      0        2 
   2  chr2_20112329     ZGre    A    C        0      0        2 
   2  chr2_20112329     ZHar    A    C        0      0        2 
   2  chr2_20112329   Sample    A    C        0      0        2 
   2  chr2_20122682     AAsi    T    G        0      0        2 
   2  chr2_20122682     AKia    T    G        0      0        2 
   2  chr2_20122682     AOna    T    G      0.5      1        2 
   2  chr2_20122682     ASom    T    G        0      0        2 
   2  chr2_20122682     HCab    T    G        0      0        2 
   2  chr2_20122682     HPrz    T    G        0      0        2 
   2  chr2_20122682     ZBoe    T    G        0      0        2 
   2  chr2_20122682     ZGre    T    G        0      0        2 
   2  chr2_20122682     ZHar    T    G        0      0        2 
   2  chr2_20122682   Sample    T    G        0      0        2 
   2  chr2_20129662     AAsi    G    C        0      0        2 
   2  chr2_20129662     AKia    G    C        0      0        2 
   2  chr2_20129662     AOna    G    C        0      0        2 
   2  chr2_20129662     ASom    G    C        0      0        2 
   2  chr2_20129662     HCab    G    C        1      2        2 
   2  chr2_20129662     HPrz    G    C        1      2        2 
   2  chr2_20129662     ZBoe    G    C        0      0        2 
   2  chr2_20129662     ZGre    G    C        0      0        2 
   2  chr2_20129662     ZHar    G    C        0      0        2 
   2  chr2_20129662   Sample    G    C        0      0        2 
   2  chr2_20137620     AAsi    T    A        1      2        2 
   2  chr2_20137620     AKia    T    A        0      0        2 
   2  chr2_20137620     AOna    T    A        0      0        2 
   2  chr2_20137620     ASom    T    A        1      2        2 
   2  chr2_20137620     HCab    T    A        0      0        2 
   2  chr2_20137620     HPrz    T    A        0      0        2 
   2  chr2_20137620     ZBoe    T    A        0      0        2 
   2  chr2_20137620     ZGre    T    A        0      0        2 
   2  chr2_20137620     ZHar    T    A        0      0        2 
   2  chr2_20137620   Sample    T    A        1      2        2 
   2  chr2_20159105     AAsi    C    G        0      0        2 
   2  chr2_20159105     AKia    C    G        0      0        2 
   2  chr2_20159105     AOna    C    G        0      0        2 
   2  chr2_20159105     ASom    C    G        0      0        2 
   2  chr2_20159105     HCab    C    G        1      2        2 
   2  chr2_20159105     HPrz    C    G        1      2        2 
   2  chr2_20159105     ZBoe    C    G        0      0        2 
   2  chr2_20159105     ZGre    C    G        0      0        2 
   2  chr2_20159105     ZHar    C    G        0      0        2 
   2  chr2_20159105   Sample    C    G        0      0        2 
   2  chr2_20186737     AAsi    G    T      0.5      1        2 
   2  chr2_20186737     AKia    G    T        0      0        2 
   2  chr2_20186737     AOna    G    T        0      0        2 
   2  chr2_20186737     ASom    G    T        0      0        2 
   2  chr2_20186737     HCab    G    T        0      0        2 
   2  chr2_20186737     HPrz    G    T        0      0        2 
   2  chr2_20186737     ZBoe    G    T        0      0        2 
   2  chr2_20186737     ZGre    G    T        0      0        2 
   2  chr2_20186737     ZHar    G    T        0      0        2 
   2  chr2_20186737   Sample    G    T        0      0        2 
   2  chr2_20196828     AAsi    A    C        0      0        2 
   2  chr2_20196828     AKia    A    C        0      0        2 
   2  chr2_20196828     AOna    A    C        0      0        2 
   2  chr2_20196828     ASom    A    C        0      0        2 
   2  chr2_20196828     HCab    A    C        0      0        2 
   2  chr2_20196828     HPrz    A    C        0      0        2 
   2  chr2_20196828     ZBoe    A    C        1      2        2 
   2  chr2_20196828     ZGre    A    C        1      2        2 
   2  chr2_20196828     ZHar    A    C        1      2        2 
   2  chr2_20196828   Sample    A    C        0      0        2 
   2  chr2_20205290     AAsi    A    T        0      0        2 
   2  chr2_20205290     AKia    A    T        0      0        2 
   2  chr2_20205290     AOna    A    T        0      0        2 
   2  chr2_20205290     ASom    A    T        0      0        2 
   2  chr2_20205290     HCab    A    T        1      2        2 
   2  chr2_20205290     HPrz    A    T        1      2        2 
   2  chr2_20205290     ZBoe    A    T        0      0        2 
   2  chr2_20205290     ZGre    A    T        0      0        2 
   2  chr2_20205290     ZHar    A    T        0      0        2 
   2  chr2_20205290   Sample    A    T        0      0        2 
   2  chr2_20207524     AAsi    C    A        0      0        2 
   2  chr2_20207524     AKia    C    A        0      0        2 
   2  chr2_20207524     AOna    C    A        0      0        2 
   2  chr2_20207524     ASom    C    A        0      0        2 
   2  chr2_20207524     HCab    C    A        0      0        2 
   2  chr2_20207524     HPrz    C    A        0      0        2 
   2  chr2_20207524     ZBoe    C    A      0.5      1        2 
   2  chr2_20207524     ZGre    C    A        0      0        2 
   2  chr2_20207524     ZHar    C    A        0      0        2 
   2  chr2_20207524   Sample    C    A        0      0        2 
   2  chr2_20248248     AAsi    C    A        0      0        2 
   2  chr2_20248248     AKia    C    A        0      0        2 
   2  chr2_20248248     AOna    C    A      0.5      1        2 
   2  chr2_20248248     ASom    C    A        0      0        2 
   2  chr2_20248248     HCab    C    A        0      0        2 
   2  chr2_20248248     HPrz    C    A        0      0        2 
   2  chr2_20248248     ZBoe    C    A        0      0        2 
   2  chr2_20248248     ZGre    C    A        0      0        2 
   2  chr2_20248248     ZHar    C    A        0      0        2 
   2  chr2_20248248   Sample    C    A        0      0        2 
   2  chr2_20301531     AAsi    A    T        0      0        2 
   2  chr2_20301531     AKia    A    T        0      0        2 
   2  chr2_20301531     AOna    A    T        0      0        2 
   2  chr2_20301531     ASom    A    T        0      0        2 
   2  chr2_20301531     HCab    A    T        0      0        2 
   2  chr2_20301531     HPrz    A    T        0      0        2 
   2  chr2_20301531     ZBoe    A    T      0.5      1        2 
   2  chr2_20301531     ZGre    A    T        0      0        2 
   2  chr2_20301531     ZHar    A    T        0      0        2 
   2  chr2_20301531   Sample    A    T        0      0        2 
   2  chr2_20313581     AAsi    T    G        0      0        2 
   2  chr2_20313581     AKia    T    G      0.5      1        2 
   2  chr2_20313581     AOna    T    G        0      0        2 
   2  chr2_20313581     ASom    T    G        0      0        2 
   2  chr2_20313581     HCab    T    G        0      0        2 
   2  chr2_20313581     HPrz    T    G        0      0        2 
   2  chr2_20313581     ZBoe    T    G        0      0        2 
   2  chr2_20313581     ZGre    T    G        0      0        2 
   2  chr2_20313581     ZHar    T    G        0      0        2 
   2  chr2_20313581   Sample    T    G        0      0        2 
   2  chr2_20316240     AAsi    A    C        0      0        2 
   2  chr2_20316240     AKia    A    C        0      0        2 
   2  chr2_20316240     AOna    A    C        0      0        2 
   2  chr2_20316240     ASom    A    C        0      0        2 
   2  chr2_20316240     HCab    A    C        0      0        2 
   2  chr2_20316240     HPrz    A    C        0      0        2 
   2  chr2_20316240     ZBoe    A    C        0      0        2 
   2  chr2_20316240     ZGre    A    C        0      0        2 
   2  chr2_20316240     ZHar    A    C      0.5      1        2 
   2  chr2_20316240   Sample    A    C        0      0        2 
   2  chr2_20340388     AAsi    A    C      0.5      1        2 
   2  chr2_20340388     AKia    A    C        0      0        2 
   2  chr2_20340388     AOna    A    C        0      0        2 
   2  chr2_20340388     ASom    A    C        1      2        2 
   2  chr2_20340388     HCab    A    C        0      0        2 
   2  chr2_20340388     HPrz    A    C        0      0        2 
   2  chr2_20340388     ZBoe    A    C        0      0        2 
   2  chr2_20340388     ZGre    A    C        0      0        2 
   2  chr2_20340388     ZHar    A    C        0      0        2 
   2  chr2_20340388   Sample    A    C        0      0        2 
   2  chr2_20341611     AAsi    C    A        0      0        2 
   2  chr2_20341611     AKia    C    A        1      2        2 
   2  chr2_20341611     AOna    C    A        0      0        2 
   2  chr2_20341611     ASom    C    A        0      0        2 
   2  chr2_20341611     HCab    C    A        0      0        2 
   2  chr2_20341611     HPrz    C    A        0      0        2 
   2  chr2_20341611     ZBoe    C    A        0      0        2 
   2  chr2_20341611     ZGre    C    A        0      0        2 
   2  chr2_20341611     ZHar    C    A        0      0        2 
   2  chr2_20341611   Sample    C    A        0      0        2 
   2  chr2_20351840     AAsi    T    G        0      0        2 
   2  chr2_20351840     AKia    T    G        0      0        2 
   2  chr2_20351840     AOna    T    G        0      0        2 
   2  chr2_20351840     ASom    T    G        0      0        2 
   2  chr2_20351840     HCab    T    G        0      0        2 
   2  chr2_20351840     HPrz    T    G        0      0        2 
   2  chr2_20351840     ZBoe    T    G        0      0        2 
   2  chr2_20351840     ZGre    T    G        1      2        2 
   2  chr2_20351840     ZHar    T    G        0      0        2 
   2  chr2_20351840   Sample    T    G        0      0        2 
   2  chr2_20380662     AAsi    C    A        0      0        2 
   2  chr2_20380662     AKia    C    A        0      0        2 
   2  chr2_20380662     AOna    C    A        0      0        2 
   2  chr2_20380662     ASom    C    A        0      0        2 
   2  chr2_20380662     HCab    C    A        0      0        2 
   2  chr2_20380662     HPrz    C    A        0      0        2 
   2  chr2_20380662     ZBoe    C    A        0      0        2 
   2  chr2_20380662     ZGre    C    A        0      0        2 
   2  chr2_20380662     ZHar    C    A        1      2        2 
   2  chr2_20380662   Sample    C    A        0      0        2 
   2  chr2_20401589     AAsi    A    C        0      0        2 
   2  chr2_20401589     AKia    A    C        0      0        2 
   2  chr2_20401589     AOna    A    C        0      0        2 
   2  chr2_20401589     ASom    A    C        0      0        2 
   2  chr2_20401589     HCab    A    C        0      0        2 
   2  chr2_20401589     HPrz    A    C        0      0        2 
   2  chr2_20401589     ZBoe    A    C      0.5      1        2 
   2  chr2_20401589     ZGre    A    C        0      0        2 
   2  chr2_20401589     ZHar    A    C        0      0        2 
   2  chr2_20401589   Sample    A    C        0      0        2 
   2  chr2_20411442     AAsi    T    G        0      0        2 
   2  chr2_20411442     AKia    T    G        0      0        2 
   2  chr2_20411442     AOna    T    G        0      0        2 
   2  chr2_20411442     ASom    T    G        0      0        2 
   2  chr2_20411442     HCab    T    G        1      2        2 
   2  chr2_20411442     HPrz    T    G        1      2        2 
   2  chr2_20411442     ZBoe    T    G        0      0        2 
   2  chr2_20411442     ZGre    T    G        0      0        2 
   2  chr2_20411442     ZHar    T    G        0      0        2 
   2  chr2_20411442   Sample    T    G        0      0        2 
   2  chr2_20413429     AAsi    C    G        0      0        2 
   2  chr2_20413429     AKia    C    G        0      0        2 
   2  chr2_20413429     AOna    C    G      0.5      1        2 
   2  chr2_20413429     ASom    C    G        0      0        2 
   2  chr2_20413429     HCab    C    G        0      0        2 
   2  chr2_20413429     HPrz    C    G        0      0        2 
   2  chr2_20413429     ZBoe    C    G        0      0        2 
   2  chr2_20413429     ZGre    C    G        0      0        2 
   2  chr2_20413429     ZHar    C    G        0      0        2 
   2  chr2_20413429   Sample    C    G        0      0        2 
   2  chr2_20430467     AAsi    C    A        0      0        2 
   2  chr2_20430467     AKia    C    A        0      0        2 
   2  chr2_20430467     AOna    C    A        0      0        2 
   2  chr2_20430467     ASom    C    A        0      0        2 
   2  chr2_20430467     HCab    C    A        0      0        2 
   2  chr2_20430467     HPrz    C    A        0      0        2 
   2  chr2_20430467     ZBoe    C    A      0.5      1        2 
   2  chr2_20430467     ZGre    C    A        0      0        2 
   2  chr2_20430467     ZHar    C    A        0      0        2 
   2  chr2_20430467   Sample    C    A        0      0        2 
   2  chr2_20433966     AAsi    C    A        0      0        2 
   2  chr2_20433966     AKia    C    A        0      0        2 
   2  chr2_20433966     AOna    C    A        0      0        2 
   2  chr2_20433966     ASom    C    A        0      0        2 
   2  chr2_20433966     HCab    C    A        0      0        2 
   2  chr2_20433966     HPrz    C    A        1      2        2 
   2  chr2_20433966     ZBoe    C    A        0      0        2 
   2  chr2_20433966     ZGre    C    A        0      0        2 
   2  chr2_20433966     ZHar    C    A        0      0        2 
   2  chr2_20433966   Sample    C    A        0      0        2 
   2  chr2_20435056     AAsi    A    T        0      0        2 
   2  chr2_20435056     AKia    A    T        0      0        2 
   2  chr2_20435056     AOna    A    T        0      0        2 
   2  chr2_20435056     ASom    A    T        0      0        2 
   2  chr2_20435056     HCab    A    T        0      0        2 
   2  chr2_20435056     HPrz    A    T        1      2        2 
   2  chr2_20435056     ZBoe    A    T        0      0        2 
   2  chr2_20435056     ZGre    A    T        0      0        2 
   2  chr2_20435056     ZHar    A    T        0      0        2 
   2  chr2_20435056   Sample    A    T        0      0        2 
   2  chr2_20442660     AAsi    T    G        0      0        2 
   2  chr2_20442660     AKia    T    G        0      0        2 
   2  chr2_20442660     AOna    T    G        0      0        2 
   2  chr2_20442660     ASom    T    G        0      0        2 
   2  chr2_20442660     HCab    T    G        1      2        2 
   2  chr2_20442660     HPrz    T    G        1      2        2 
   2  chr2_20442660     ZBoe    T    G        0      0        2 
   2  chr2_20442660     ZGre    T    G        0      0        2 
   2  chr2_20442660     ZHar    T    G        0      0        2 
   2  chr2_20442660   Sample    T    G        0      0        2 
   2  chr2_20451862     AAsi    G    T        0      0        2 
   2  chr2_20451862     AKia    G    T        0      0        2 
   2  chr2_20451862     AOna    G    T      0.5      1        2 
   2  chr2_20451862     ASom    G    T        0      0        2 
   2  chr2_20451862     HCab    G    T        0      0        2 
   2  chr2_20451862     HPrz    G    T        0      0        2 
   2  chr2_20451862     ZBoe    G    T        0      0        2 
   2  chr2_20451862     ZGre    G    T        0      0        2 
   2  chr2_20451862     ZHar    G    T        0      0        2 
   2  chr2_20451862   Sample    G    T        0      0        2 
   2  chr2_20456907     AAsi    G    C        0      0        2 
   2  chr2_20456907     AKia    G    C        0      0        2 
   2  chr2_20456907     AOna    G    C        0      0        2 
   2  chr2_20456907     ASom    G    C        1      2        2 
   2  chr2_20456907     HCab    G    C        0      0        2 
   2  chr2_20456907     HPrz    G    C        0      0        2 
   2  chr2_20456907     ZBoe    G    C        0      0        2 
   2  chr2_20456907     ZGre    G    C        0      0        2 
   2  chr2_20456907     ZHar    G    C        0      0        2 
   2  chr2_20456907   Sample    G    C        0      0        2 
   2  chr2_20468184     AAsi    C    G        0      0        2 
   2  chr2_20468184     AKia    C    G        0      0        2 
   2  chr2_20468184     AOna    C    G        0      0        2 
   2  chr2_20468184     ASom    C    G        0      0        2 
   2  chr2_20468184     HCab    C    G        1      2        2 
   2  chr2_20468184     HPrz    C    G        1      2        2 
   2  chr2_20468184     ZBoe    C    G        0      0        2 
   2  chr2_20468184     ZGre    C    G        0      0        2 
   2  chr2_20468184     ZHar    C    G        0      0        2 
   2  chr2_20468184   Sample    C    G        0      0        2 
   2  chr2_20506912     AAsi    C    G        0      0        2 
   2  chr2_20506912     AKia    C    G        0      0        2 
   2  chr2_20506912     AOna    C    G        0      0        2 
   2  chr2_20506912     ASom    C    G        0      0        2 
   2  chr2_20506912     HCab    C    G        0      0        2 
   2  chr2_20506912     HPrz    C    G        0      0        2 
   2  chr2_20506912     ZBoe    C    G        0      0        2 
   2  chr2_20506912     ZGre    C    G        0      0        2 
   2  chr2_20506912     ZHar    C    G      0.5      1        2 
   2  chr2_20506912   Sample    C    G        0      0        2 
   2  chr2_20512433     AAsi    G    C        0      0        2 
   2  chr2_20512433     AKia    G    C        0      0        2 
   2  chr2_20512433     AOna    G    C        0      0        2 
   2  chr2_20512433     ASom    G    C        0      0        2 
   2  chr2_20512433     HCab    G    C        0      0        2 
   2  chr2_20512433     HPrz    G    C        0      0        2 
   2  chr2_20512433     ZBoe    G    C        0      0        2 
   2  chr2_20512433     ZGre    G    C        0      0        2 
   2  chr2_20512433     ZHar    G    C        1      2        2 
   2  chr2_20512433   Sample    G    C        0      0        2 
   2  chr2_20528699     AAsi    G    C        0      0        2 
   2  chr2_20528699     AKia    G    C        0      0        2 
   2  chr2_20528699     AOna    G    C        0      0        2 
   2  chr2_20528699     ASom    G    C        0      0        2 
   2  chr2_20528699     HCab    G    C        0      0        2 
   2  chr2_20528699     HPrz    G    C        0      0        2 
   2  chr2_20528699     ZBoe    G    C        0      0        2 
   2  chr2_20528699     ZGre    G    C        0      0        2 
   2  chr2_20528699     ZHar    G    C        1      2        2 
   2  chr2_20528699   Sample    G    C        0      0        2 
   2  chr2_20541380     AAsi    T    G        0      0        2 
   2  chr2_20541380     AKia    T    G        0      0        2 
   2  chr2_20541380     AOna    T    G        0      0        2 
   2  chr2_20541380     ASom    T    G        0      0        2 
   2  chr2_20541380     HCab    T    G        0      0        2 
   2  chr2_20541380     HPrz    T    G        0      0        2 
   2  chr2_20541380     ZBoe    T    G      0.5      1        2 
   2  chr2_20541380     ZGre    T    G        0      0        2 
   2  chr2_20541380     ZHar    T    G        0      0        2 
   2  chr2_20541380   Sample    T    G        0      0        2 
   2  chr2_20545916     AAsi    C    A        0      0        2 
   2  chr2_20545916     AKia    C    A        0      0        2 
   2  chr2_20545916     AOna    C    A        0      0        2 
   2  chr2_20545916     ASom    C    A        0      0        2 
   2  chr2_20545916     HCab    C    A        0      0        2 
   2  chr2_20545916     HPrz    C    A        0      0        2 
   2  chr2_20545916     ZBoe    C    A        0      0        2 
   2  chr2_20545916     ZGre    C    A        0      0        2 
   2  chr2_20545916     ZHar    C    A        1      2        2 
   2  chr2_20545916   Sample    C    A        0      0        2 
   2  chr2_20558791     AAsi    T    A        0      0        2 
   2  chr2_20558791     AKia    T    A        0      0        2 
   2  chr2_20558791     AOna    T    A        0      0        2 
   2  chr2_20558791     ASom    T    A        0      0        2 
   2  chr2_20558791     HCab    T    A        0      0        2 
   2  chr2_20558791     HPrz    T    A      0.5      1        2 
   2  chr2_20558791     ZBoe    T    A        0      0        2 
   2  chr2_20558791     ZGre    T    A        0      0        2 
   2  chr2_20558791     ZHar    T    A        0      0        2 
   2  chr2_20558791   Sample    T    A        0      0        2 
   2  chr2_20561962     AAsi    C    A        0      0        2 
   2  chr2_20561962     AKia    C    A        1      2        2 
   2  chr2_20561962     AOna    C    A        1      2        2 
   2  chr2_20561962     ASom    C    A        0      0        2 
   2  chr2_20561962     HCab    C    A        0      0        2 
   2  chr2_20561962     HPrz    C    A        0      0        2 
   2  chr2_20561962     ZBoe    C    A        0      0        2 
   2  chr2_20561962     ZGre    C    A        0      0        2 
   2  chr2_20561962     ZHar    C    A        0      0        2 
   2  chr2_20561962   Sample    C    A        0      0        2 
   2  chr2_20570315     AAsi    G    C        0      0        2 
   2  chr2_20570315     AKia    G    C        0      0        2 
   2  chr2_20570315     AOna    G    C        0      0        2 
   2  chr2_20570315     ASom    G    C        0      0        2 
   2  chr2_20570315     HCab    G    C        1      2        2 
   2  chr2_20570315     HPrz    G    C        0      0        2 
   2  chr2_20570315     ZBoe    G    C        0      0        2 
   2  chr2_20570315     ZGre    G    C        0      0        2 
   2  chr2_20570315     ZHar    G    C        0      0        2 
   2  chr2_20570315   Sample    G    C        0      0        2 
   2  chr2_20579124     AAsi    G    T        0      0        2 
   2  chr2_20579124     AKia    G    T        0      0        2 
   2  chr2_20579124     AOna    G    T        0      0        2 
   2  chr2_20579124     ASom    G    T        0      0        2 
   2  chr2_20579124     HCab    G    T        1      2        2 
   2  chr2_20579124     HPrz    G    T        1      2        2 
   2  chr2_20579124     ZBoe    G    T        0      0        2 
   2  chr2_20579124     ZGre    G    T        0      0        2 
   2  chr2_20579124     ZHar    G    T        0      0        2 
   2  chr2_20579124   Sample    G    T        0      0        2 
   2  chr2_20586055     AAsi    C    G        0      0        2 
   2  chr2_20586055     AKia    C    G        0      0        2 
   2  chr2_20586055     AOna    C    G        0      0        2 
   2  chr2_20586055     ASom    C    G        0      0        2 
   2  chr2_20586055     HCab    C    G        1      2        2 
   2  chr2_20586055     HPrz    C    G        1      2        2 
   2  chr2_20586055     ZBoe    C    G        0      0        2 
   2  chr2_20586055     ZGre    C    G        0      0        2 
   2  chr2_20586055     ZHar    C    G        0      0        2 
   2  chr2_20586055   Sample    C    G        0      0        2 
   2  chr2_20591689     AAsi    C    A        1      2        2 
   2  chr2_20591689     AKia    C    A        1      2        2 
   2  chr2_20591689     AOna    C    A        0      0        2 
   2  chr2_20591689     ASom    C    A        1      2        2 
   2  chr2_20591689     HCab    C    A        0      0        2 
   2  chr2_20591689     HPrz    C    A        0      0        2 
   2  chr2_20591689     ZBoe    C    A        0      0        2 
   2  chr2_20591689     ZGre    C    A        0      0        2 
   2  chr2_20591689     ZHar    C    A        0      0        2 
   2  chr2_20591689   Sample    C    A        1      2        2 
   2  chr2_20593732     AAsi    G    C        0      0        2 
   2  chr2_20593732     AKia    G    C        0      0        2 
   2  chr2_20593732     AOna    G    C        0      0        2 
   2  chr2_20593732     ASom    G    C        0      0        2 
   2  chr2_20593732     HCab    G    C        0      0        2 
   2  chr2_20593732     HPrz    G    C      0.5      1        2 
   2  chr2_20593732     ZBoe    G    C        0      0        2 
   2  chr2_20593732     ZGre    G    C        0      0        2 
   2  chr2_20593732     ZHar    G    C        0      0        2 
   2  chr2_20593732   Sample    G    C        0      0        2 
   2  chr2_20598347     AAsi    G    C        0      0        2 
   2  chr2_20598347     AKia    G    C        0      0        2 
   2  chr2_20598347     AOna    G    C        0      0        2 
   2  chr2_20598347     ASom    G    C        0      0        2 
   2  chr2_20598347     HCab    G    C        0      0        2 
   2  chr2_20598347     HPrz    G    C        0      0        2 
   2  chr2_20598347     ZBoe    G    C      0.5      1        2 
   2  chr2_20598347     ZGre    G    C        0      0        2 
   2  chr2_20598347     ZHar    G    C        0      0        2 
   2  chr2_20598347   Sample    G    C        0      0        2 
   2  chr2_20649777     AAsi    G    C        0      0        2 
   2  chr2_20649777     AKia    G    C        0      0        2 
   2  chr2_20649777     AOna    G    C      0.5      1        2 
   2  chr2_20649777     ASom    G    C        0      0        2 
   2  chr2_20649777     HCab    G    C        0      0        2 
   2  chr2_20649777     HPrz    G    C        0      0        2 
   2  chr2_20649777     ZBoe    G    C        0      0        2 
   2  chr2_20649777     ZGre    G    C        0      0        2 
   2  chr2_20649777     ZHar    G    C        0      0        2 
   2  chr2_20649777   Sample    G    C        0      0        2 
   2  chr2_20665036     AAsi    G    C        0      0        2 
   2  chr2_20665036     AKia    G    C        0      0        2 
   2  chr2_20665036     AOna    G    C        0      0        2 
   2  chr2_20665036     ASom    G    C        0      0        2 
   2  chr2_20665036     HCab    G    C        1      2        2 
   2  chr2_20665036     HPrz    G    C        0      0        2 
   2  chr2_20665036     ZBoe    G    C        0      0        2 
   2  chr2_20665036     ZGre    G    C        0      0        2 
   2  chr2_20665036     ZHar    G    C        0      0        2 
   2  chr2_20665036   Sample    G    C        0      0        2 
   2  chr2_20682112     AAsi    C    G        0      0        2 
   2  chr2_20682112     AKia    C    G        0      0        2 
   2  chr2_20682112     AOna    C    G        0      0        2 
   2  chr2_20682112     ASom    C    G        0      0        2 
   2  chr2_20682112     HCab    C    G        0      0        2 
   2  chr2_20682112     HPrz    C    G        0      0        2 
   2  chr2_20682112     ZBoe    C    G      0.5      1        2 
   2  chr2_20682112     ZGre    C    G        0      0        2 
   2  chr2_20682112     ZHar    C    G        0      0        2 
   2  chr2_20682112   Sample    C    G        0      0        2 
   2  chr2_20692587     AAsi    G    C        0      0        2 
   2  chr2_20692587     AKia    G    C        0      0        2 
   2  chr2_20692587     AOna    G    C      0.5      1        2 
   2  chr2_20692587     ASom    G    C        0      0        2 
   2  chr2_20692587     HCab    G    C        0      0        2 
   2  chr2_20692587     HPrz    G    C        0      0        2 
   2  chr2_20692587     ZBoe    G    C        0      0        2 
   2  chr2_20692587     ZGre    G    C        0      0        2 
   2  chr2_20692587     ZHar    G    C        0      0        2 
   2  chr2_20692587   Sample    G    C        0      0        2 
   2  chr2_20704397     AAsi    C    G        1      2        2 
   2  chr2_20704397     AKia    C    G        0      0        2 
   2  chr2_20704397     AOna    C    G        0      0        2 
   2  chr2_20704397     ASom    C    G        1      2        2 
   2  chr2_20704397     HCab    C    G        0      0        2 
   2  chr2_20704397     HPrz    C    G        0      0        2 
   2  chr2_20704397     ZBoe    C    G        0      0        2 
   2  chr2_20704397     ZGre    C    G        0      0        2 
   2  chr2_20704397     ZHar    C    G        0      0        2 
   2  chr2_20704397   Sample    C    G        1      2        2 
   2  chr2_20724123     AAsi    C    A        0      0        2 
   2  chr2_20724123     AKia    C    A        0      0        2 
   2  chr2_20724123     AOna    C    A        0      0        2 
   2  chr2_20724123     ASom    C    A        0      0        2 
   2  chr2_20724123     HCab    C    A        1      2        2 
   2  chr2_20724123     HPrz    C    A        1      2        2 
   2  chr2_20724123     ZBoe    C    A        0      0        2 
   2  chr2_20724123     ZGre    C    A        0      0        2 
   2  chr2_20724123     ZHar    C    A        0      0        2 
   2  chr2_20724123   Sample    C    A        0      0        2 
   2  chr2_20732666     AAsi    C    G        0      0        2 
   2  chr2_20732666     AKia    C    G        1      2        2 
   2  chr2_20732666     AOna    C    G        0      0        2 
   2  chr2_20732666     ASom    C    G        0      0        2 
   2  chr2_20732666     HCab    C    G        0      0        2 
   2  chr2_20732666     HPrz    C    G        0      0        2 
   2  chr2_20732666     ZBoe    C    G        0      0        2 
   2  chr2_20732666     ZGre    C    G        0      0        2 
   2  chr2_20732666     ZHar    C    G        0      0        2 
   2  chr2_20732666   Sample    C    G        0      0        2 
   2  chr2_20743807     AAsi    G    T        0      0        2 
   2  chr2_20743807     AKia    G    T        0      0        2 
   2  chr2_20743807     AOna    G    T        0      0        2 
   2  chr2_20743807     ASom    G    T        0      0        2 
   2  chr2_20743807     HCab    G    T        0      0        2 
   2  chr2_20743807     HPrz    G    T        0      0        2 
   2  chr2_20743807     ZBoe    G    T        0      0        2 
   2  chr2_20743807     ZGre    G    T        1      2        2 
   2  chr2_20743807     ZHar    G    T        0      0        2 
   2  chr2_20743807   Sample    G    T        0      0        2 
   2  chr2_20752406     AAsi    A    T        0      0        2 
   2  chr2_20752406     AKia    A    T        0      0        2 
   2  chr2_20752406     AOna    A    T        0      0        2 
   2  chr2_20752406     ASom    A    T        0      0        2 
   2  chr2_20752406     HCab    A    T        1      2        2 
   2  chr2_20752406     HPrz    A    T        1      2        2 
   2  chr2_20752406     ZBoe    A    T        0      0        2 
   2  chr2_20752406     ZGre    A    T        0      0        2 
   2  chr2_20752406     ZHar    A    T        0      0        2 
   2  chr2_20752406   Sample    A    T        0      0        2 
   2  chr2_20752798     AAsi    A    C        0      0        2 
   2  chr2_20752798     AKia    A    C        0      0        2 
   2  chr2_20752798     AOna    A    C        0      0        2 
   2  chr2_20752798     ASom    A    C        0      0        2 
   2  chr2_20752798     HCab    A    C        1      2        2 
   2  chr2_20752798     HPrz    A    C        1      2        2 
   2  chr2_20752798     ZBoe    A    C        0      0        2 
   2  chr2_20752798     ZGre    A    C        0      0        2 
   2  chr2_20752798     ZHar    A    C        0      0        2 
   2  chr2_20752798   Sample    A    C        0      0        2 
   2  chr2_20757649     AAsi    C    G        0      0        2 
   2  chr2_20757649     AKia    C    G      0.5      1        2 
   2  chr2_20757649     AOna    C    G        1      2        2 
   2  chr2_20757649     ASom    C    G        0      0        2 
   2  chr2_20757649     HCab    C    G        0      0        2 
   2  chr2_20757649     HPrz    C    G        0      0        2 
   2  chr2_20757649     ZBoe    C    G        0      0        2 
   2  chr2_20757649     ZGre    C    G        0      0        2 
   2  chr2_20757649     ZHar    C    G        0      0        2 
   2  chr2_20757649   Sample    C    G        0      0        2 
   2  chr2_20770295     AAsi    A    C        0      0        2 
   2  chr2_20770295     AKia    A    C        0      0        2 
   2  chr2_20770295     AOna    A    C        0      0        2 
   2  chr2_20770295     ASom    A    C        0      0        2 
   2  chr2_20770295     HCab    A    C        0      0        2 
   2  chr2_20770295     HPrz    A    C        0      0        2 
   2  chr2_20770295     ZBoe    A    C      0.5      1        2 
   2  chr2_20770295     ZGre    A    C        0      0        2 
   2  chr2_20770295     ZHar    A    C        0      0        2 
   2  chr2_20770295   Sample    A    C        0      0        2 
   2  chr2_20775714     AAsi    C    G        0      0        2 
   2  chr2_20775714     AKia    C    G        0      0        2 
   2  chr2_20775714     AOna    C    G        0      0        2 
   2  chr2_20775714     ASom    C    G        0      0        2 
   2  chr2_20775714     HCab    C    G      0.5      1        2 
   2  chr2_20775714     HPrz    C    G      0.5      1        2 
   2  chr2_20775714     ZBoe    C    G        0      0        2 
   2  chr2_20775714     ZGre    C    G        0      0        2 
   2  chr2_20775714     ZHar    C    G        0      0        2 
   2  chr2_20775714   Sample    C    G        0      0        2 
   2  chr2_20781368     AAsi    T    G        0      0        2 
   2  chr2_20781368     AKia    T    G        0      0        2 
   2  chr2_20781368     AOna    T    G        0      0        2 
   2  chr2_20781368     ASom    T    G        0      0        2 
   2  chr2_20781368     HCab    T    G        0      0        2 
   2  chr2_20781368     HPrz    T    G        0      0        2 
   2  chr2_20781368     ZBoe    T    G      0.5      1        2 
   2  chr2_20781368     ZGre    T    G        0      0        2 
   2  chr2_20781368     ZHar    T    G        0      0        2 
   2  chr2_20781368   Sample    T    G        0      0        2 
   2  chr2_20784057     AAsi    T    G        0      0        2 
   2  chr2_20784057     AKia    T    G        0      0        2 
   2  chr2_20784057     AOna    T    G        0      0        2 
   2  chr2_20784057     ASom    T    G        0      0        2 
   2  chr2_20784057     HCab    T    G        1      2        2 
   2  chr2_20784057     HPrz    T    G        1      2        2 
   2  chr2_20784057     ZBoe    T    G        0      0        2 
   2  chr2_20784057     ZGre    T    G        0      0        2 
   2  chr2_20784057     ZHar    T    G        0      0        2 
   2  chr2_20784057   Sample    T    G        0      0        2 
   2  chr2_20788810     AAsi    C    G        0      0        2 
   2  chr2_20788810     AKia    C    G        0      0        2 
   2  chr2_20788810     AOna    C    G        0      0        2 
   2  chr2_20788810     ASom    C    G        0      0        2 
   2  chr2_20788810     HCab    C    G        0      0        2 
   2  chr2_20788810     HPrz    C    G        0      0        2 
   2  chr2_20788810     ZBoe    C    G        0      0        2 
   2  chr2_20788810     ZGre    C    G        0      0        2 
   2  chr2_20788810     ZHar    C    G      0.5      1        2 
   2  chr2_20788810   Sample    C    G        0      0        2 
   2  chr2_20806835     AAsi    G    T        0      0        2 
   2  chr2_20806835     AKia    G    T        0      0        2 
   2  chr2_20806835     AOna    G    T        0      0        2 
   2  chr2_20806835     ASom    G    T        0      0        2 
   2  chr2_20806835     HCab    G    T        0      0        2 
   2  chr2_20806835     HPrz    G    T        0      0        2 
   2  chr2_20806835     ZBoe    G    T        0      0        2 
   2  chr2_20806835     ZGre    G    T        1      2        2 
   2  chr2_20806835     ZHar    G    T        0      0        2 
   2  chr2_20806835   Sample    G    T        0      0        2 
   2  chr2_20815014     AAsi    A    C        0      0        2 
   2  chr2_20815014     AKia    A    C        0      0        2 
   2  chr2_20815014     AOna    A    C        0      0        2 
   2  chr2_20815014     ASom    A    C        0      0        2 
   2  chr2_20815014     HCab    A    C        0      0        2 
   2  chr2_20815014     HPrz    A    C        0      0        2 
   2  chr2_20815014     ZBoe    A    C        0      0        2 
   2  chr2_20815014     ZGre    A    C        0      0        2 
   2  chr2_20815014     ZHar    A    C      0.5      1        2 
   2  chr2_20815014   Sample    A    C        0      0        2 
   2  chr2_20817752     AAsi    T    G        0      0        2 
   2  chr2_20817752     AKia    T    G        0      0        2 
   2  chr2_20817752     AOna    T    G        0      0        2 
   2  chr2_20817752     ASom    T    G        0      0        2 
   2  chr2_20817752     HCab    T    G        1      2        2 
   2  chr2_20817752     HPrz    T    G        1      2        2 
   2  chr2_20817752     ZBoe    T    G        0      0        2 
   2  chr2_20817752     ZGre    T    G        0      0        2 
   2  chr2_20817752     ZHar    T    G        0      0        2 
   2  chr2_20817752   Sample    T    G        0      0        2 
   2  chr2_20831191     AAsi    T    G        1      2        2 
   2  chr2_20831191     AKia    T    G        0      0        2 
   2  chr2_20831191     AOna    T    G        0      0        2 
   2  chr2_20831191     ASom    T    G        1      2        2 
   2  chr2_20831191     HCab    T    G        0      0        2 
   2  chr2_20831191     HPrz    T    G        0      0        2 
   2  chr2_20831191     ZBoe    T    G        0      0        2 
   2  chr2_20831191     ZGre    T    G        0      0        2 
   2  chr2_20831191     ZHar    T    G        0      0        2 
   2  chr2_20831191   Sample    T    G        1      2        2 
   2  chr2_20836026     AAsi    G    C        0      0        2 
   2  chr2_20836026     AKia    G    C        0      0        2 
   2  chr2_20836026     AOna    G    C        0      0        2 
   2  chr2_20836026     ASom    G    C        0      0        2 
   2  chr2_20836026     HCab    G    C        0      0        2 
   2  chr2_20836026     HPrz    G    C        0      0        2 
   2  chr2_20836026     ZBoe    G    C        1      2        2 
   2  chr2_20836026     ZGre    G    C        1      2        2 
   2  chr2_20836026     ZHar    G    C        1      2        2 
   2  chr2_20836026   Sample    G    C        0      0        2 
   2  chr2_20837923     AAsi    C    G        0      0        2 
   2  chr2_20837923     AKia    C    G        0      0        2 
   2  chr2_20837923     AOna    C    G        0      0        2 
   2  chr2_20837923     ASom    C    G        0      0        2 
   2  chr2_20837923     HCab    C    G        0      0        2 
   2  chr2_20837923     HPrz    C    G        0      0        2 
   2  chr2_20837923     ZBoe    C    G        1      2        2 
   2  chr2_20837923     ZGre    C    G        1      2        2 
   2  chr2_20837923     ZHar    C    G        1      2        2 
   2  chr2_20837923   Sample    C    G        0      0        2 
   2  chr2_20845349     AAsi    C    A        0      0        2 
   2  chr2_20845349     AKia    C    A        0      0        2 
   2  chr2_20845349     AOna    C    A        0      0        2 
   2  chr2_20845349     ASom    C    A        0      0        2 
   2  chr2_20845349     HCab    C    A        0      0        2 
   2  chr2_20845349     HPrz    C    A        0      0        2 
   2  chr2_20845349     ZBoe    C    A      0.5      1        2 
   2  chr2_20845349     ZGre    C    A        0      0        2 
   2  chr2_20845349     ZHar    C    A        0      0        2 
   2  chr2_20845349   Sample    C    A        0      0        2 
   2  chr2_20869157     AAsi    T    G        0      0        2 
   2  chr2_20869157     AKia    T    G        0      0        2 
   2  chr2_20869157     AOna    T    G        0      0        2 
   2  chr2_20869157     ASom    T    G        0      0        2 
   2  chr2_20869157     HCab    T    G        0      0        2 
   2  chr2_20869157     HPrz    T    G        0      0        2 
   2  chr2_20869157     ZBoe    T    G        0      0        2 
   2  chr2_20869157     ZGre    T    G        0      0        2 
   2  chr2_20869157     ZHar    T    G        1      2        2 
   2  chr2_20869157   Sample    T    G        0      0        2 
   2  chr2_20905480     AAsi    T    G        0      0        2 
   2  chr2_20905480     AKia    T    G        0      0        2 
   2  chr2_20905480     AOna    T    G        0      0        2 
   2  chr2_20905480     ASom    T    G        0      0        2 
   2  chr2_20905480     HCab    T    G        1      2        2 
   2  chr2_20905480     HPrz    T    G        1      2        2 
   2  chr2_20905480     ZBoe    T    G        0      0        2 
   2  chr2_20905480     ZGre    T    G        0      0        2 
   2  chr2_20905480     ZHar    T    G        0      0        2 
   2  chr2_20905480   Sample    T    G        0      0        2 
   2  chr2_20910381     AAsi    G    C        0      0        2 
   2  chr2_20910381     AKia    G    C        0      0        2 
   2  chr2_20910381     AOna    G    C        0      0        2 
   2  chr2_20910381     ASom    G    C        0      0        2 
   2  chr2_20910381     HCab    G    C        1      2        2 
   2  chr2_20910381     HPrz    G    C        1      2        2 
   2  chr2_20910381     ZBoe    G    C        0      0        2 
   2  chr2_20910381     ZGre    G    C        0      0        2 
   2  chr2_20910381     ZHar    G    C        0      0        2 
   2  chr2_20910381   Sample    G    C        0      0        2 
   2  chr2_20926398     AAsi    C    G        0      0        2 
   2  chr2_20926398     AKia    C    G        0      0        2 
   2  chr2_20926398     AOna    C    G        0      0        2 
   2  chr2_20926398     ASom    C    G        0      0        2 
   2  chr2_20926398     HCab    C    G        0      0        2 
   2  chr2_20926398     HPrz    C    G        0      0        2 
   2  chr2_20926398     ZBoe    C    G      0.5      1        2 
   2  chr2_20926398     ZGre    C    G        0      0        2 
   2  chr2_20926398     ZHar    C    G        0      0        2 
   2  chr2_20926398   Sample    C    G        0      0        2 
   2  chr2_20931106     AAsi    G    T        0      0        2 
   2  chr2_20931106     AKia    G    T        0      0        2 
   2  chr2_20931106     AOna    G    T        0      0        2 
   2  chr2_20931106     ASom    G    T        0      0        2 
   2  chr2_20931106     HCab    G    T        0      0        2 
   2  chr2_20931106     HPrz    G    T        0      0        2 
   2  chr2_20931106     ZBoe    G    T        0      0        2 
   2  chr2_20931106     ZGre    G    T        1      2        2 
   2  chr2_20931106     ZHar    G    T        0      0        2 
   2  chr2_20931106   Sample    G    T        0      0        2 
   2  chr2_20938608     AAsi    T    G      0.5      1        2 
   2  chr2_20938608     AKia    T    G        0      0        2 
   2  chr2_20938608     AOna    T    G        0      0        2 
   2  chr2_20938608     ASom    T    G        0      0        2 
   2  chr2_20938608     HCab    T    G        0      0        2 
   2  chr2_20938608     HPrz    T    G        0      0        2 
   2  chr2_20938608     ZBoe    T    G        0      0        2 
   2  chr2_20938608     ZGre    T    G        0      0        2 
   2  chr2_20938608     ZHar    T    G        0      0        2 
   2  chr2_20938608   Sample    T    G        0      0        2 
   2  chr2_20958015     AAsi    C    A        0      0        2 
   2  chr2_20958015     AKia    C    A      0.5      1        2 
   2  chr2_20958015     AOna    C    A        0      0        2 
   2  chr2_20958015     ASom    C    A        0      0        2 
   2  chr2_20958015     HCab    C    A        0      0        2 
   2  chr2_20958015     HPrz    C    A        0      0        2 
   2  chr2_20958015     ZBoe    C    A        0      0        2 
   2  chr2_20958015     ZGre    C    A        0      0        2 
   2  chr2_20958015     ZHar    C    A        0      0        2 
   2  chr2_20958015   Sample    C    A        0      0        2 
   2  chr2_20968169     AAsi    C    A        0      0        2 
   2  chr2_20968169     AKia    C    A        0      0        2 
   2  chr2_20968169     AOna    C    A        0      0        2 
   2  chr2_20968169     ASom    C    A        0      0        2 
   2  chr2_20968169     HCab    C    A        1      2        2 
   2  chr2_20968169     HPrz    C    A        1      2        2 
   2  chr2_20968169     ZBoe    C    A        0      0        2 
   2  chr2_20968169     ZGre    C    A        0      0        2 
   2  chr2_20968169     ZHar    C    A        0      0        2 
   2  chr2_20968169   Sample    C    A        0      0        2 
   2  chr2_20977435     AAsi    G    C        0      0        2 
   2  chr2_20977435     AKia    G    C        0      0        2 
   2  chr2_20977435     AOna    G    C        0      0        2 
   2  chr2_20977435     ASom    G    C        0      0        2 
   2  chr2_20977435     HCab    G    C        0      0        2 
   2  chr2_20977435     HPrz    G    C        0      0        2 
   2  chr2_20977435     ZBoe    G    C        0      0        2 
   2  chr2_20977435     ZGre    G    C        1      2        2 
   2  chr2_20977435     ZHar    G    C        0      0        2 
   2  chr2_20977435   Sample    G    C        0      0        2 
   2  chr2_20984399     AAsi    C    A        0      0        2 
   2  chr2_20984399     AKia    C    A        0      0        2 
   2  chr2_20984399     AOna    C    A      0.5      1        2 
   2  chr2_20984399     ASom    C    A        0      0        2 
   2  chr2_20984399     HCab    C    A        0      0        2 
   2  chr2_20984399     HPrz    C    A        0      0        2 
   2  chr2_20984399     ZBoe    C    A        0      0        2 
   2  chr2_20984399     ZGre    C    A        0      0        2 
   2  chr2_20984399     ZHar    C    A        0      0        2 
   2  chr2_20984399   Sample    C    A        0      0        2 
   2  chr2_21023006     AAsi    G    C      0.5      1        2 
   2  chr2_21023006     AKia    G    C        0      0        2 
   2  chr2_21023006     AOna    G    C        0      0        2 
   2  chr2_21023006     ASom    G    C        0      0        2 
   2  chr2_21023006     HCab    G    C        0      0        2 
   2  chr2_21023006     HPrz    G    C        0      0        2 
   2  chr2_21023006     ZBoe    G    C        0      0        2 
   2  chr2_21023006     ZGre    G    C        0      0        2 
   2  chr2_21023006     ZHar    G    C        0      0        2 
   2  chr2_21023006   Sample    G    C        1      2        2 
   2  chr2_21026217     AAsi    T    A      0.5      1        2 
   2  chr2_21026217     AKia    T    A        0      0        2 
   2  chr2_21026217     AOna    T    A        0      0        2 
   2  chr2_21026217     ASom    T    A        0      0        2 
   2  chr2_21026217     HCab    T    A        0      0        2 
   2  chr2_21026217     HPrz    T    A        0      0        2 
   2  chr2_21026217     ZBoe    T    A        0      0        2 
   2  chr2_21026217     ZGre    T    A        0      0        2 
   2  chr2_21026217     ZHar    T    A        0      0        2 
   2  chr2_21026217   Sample    T    A        0      0        2 
   2  chr2_21032040     AAsi    T    A        0      0        2 
   2  chr2_21032040     AKia    T    A        0      0        2 
   2  chr2_21032040     AOna    T    A        0      0        2 
   2  chr2_21032040     ASom    T    A        0      0        2 
   2  chr2_21032040     HCab    T    A        0      0        2 
   2  chr2_21032040     HPrz    T    A        0      0        2 
   2  chr2_21032040     ZBoe    T    A        0      0        2 
   2  chr2_21032040     ZGre    T    A        1      2        2 
   2  chr2_21032040     ZHar    T    A        1      2        2 
   2  chr2_21032040   Sample    T    A        0      0        2 
   2  chr2_21035807     AAsi    T    G        0      0        2 
   2  chr2_21035807     AKia    T    G        1      2        2 
   2  chr2_21035807     AOna    T    G      0.5      1        2 
   2  chr2_21035807     ASom    T    G        0      0        2 
   2  chr2_21035807     HCab    T    G        0      0        2 
   2  chr2_21035807     HPrz    T    G        0      0        2 
   2  chr2_21035807     ZBoe    T    G        0      0        2 
   2  chr2_21035807     ZGre    T    G        0      0        2 
   2  chr2_21035807     ZHar    T    G        0      0        2 
   2  chr2_21035807   Sample    T    G        0      0        2 
   2  chr2_21040573     AAsi    C    A        0      0        2 
   2  chr2_21040573     AKia    C    A        0      0        2 
   2  chr2_21040573     AOna    C    A        0      0        2 
   2  chr2_21040573     ASom    C    A        0      0        2 
   2  chr2_21040573     HCab    C    A        1      2        2 
   2  chr2_21040573     HPrz    C    A        1      2        2 
   2  chr2_21040573     ZBoe    C    A        0      0        2 
   2  chr2_21040573     ZGre    C    A        0      0        2 
   2  chr2_21040573     ZHar    C    A        0      0        2 
   2  chr2_21040573   Sample    C    A        0      0        2 
   2  chr2_21067819     AAsi    T    G      0.5      1        2 
   2  chr2_21067819     AKia    T    G        0      0        2 
   2  chr2_21067819     AOna    T    G        0      0        2 
   2  chr2_21067819     ASom    T    G        0      0        2 
   2  chr2_21067819     HCab    T    G        0      0        2 
   2  chr2_21067819     HPrz    T    G        0      0        2 
   2  chr2_21067819     ZBoe    T    G        0      0        2 
   2  chr2_21067819     ZGre    T    G        0      0        2 
   2  chr2_21067819     ZHar    T    G        0      0        2 
   2  chr2_21067819   Sample    T    G        0      0        2 
   2  chr2_21074947     AAsi    C    G        0      0        2 
   2  chr2_21074947     AKia    C    G        0      0        2 
   2  chr2_21074947     AOna    C    G        0      0        2 
   2  chr2_21074947     ASom    C    G        0      0        2 
   2  chr2_21074947     HCab    C    G        0      0        2 
   2  chr2_21074947     HPrz    C    G        0      0        2 
   2  chr2_21074947     ZBoe    C    G        0      0        2 
   2  chr2_21074947     ZGre    C    G        1      2        2 
   2  chr2_21074947     ZHar    C    G        0      0        2 
   2  chr2_21074947   Sample    C    G        0      0        2 
   2  chr2_21087826     AAsi    T    G        0      0        2 
   2  chr2_21087826     AKia    T    G        0      0        2 
   2  chr2_21087826     AOna    T    G        0      0        2 
   2  chr2_21087826     ASom    T    G        0      0        2 
   2  chr2_21087826     HCab    T    G        1      2        2 
   2  chr2_21087826     HPrz    T    G        1      2        2 
   2  chr2_21087826     ZBoe    T    G        0      0        2 
   2  chr2_21087826     ZGre    T    G        0      0        2 
   2  chr2_21087826     ZHar    T    G        0      0        2 
   2  chr2_21087826   Sample    T    G        0      0        2 
   2  chr2_21088258     AAsi    A    C        0      0        2 
   2  chr2_21088258     AKia    A    C        0      0        2 
   2  chr2_21088258     AOna    A    C        0      0        2 
   2  chr2_21088258     ASom    A    C        0      0        2 
   2  chr2_21088258     HCab    A    C        0      0        2 
   2  chr2_21088258     HPrz    A    C        0      0        2 
   2  chr2_21088258     ZBoe    A    C      0.5      1        2 
   2  chr2_21088258     ZGre    A    C        0      0        2 
   2  chr2_21088258     ZHar    A    C        0      0        2 
   2  chr2_21088258   Sample    A    C        0      0        2 
   2  chr2_21092658     AAsi    C    G        0      0        2 
   2  chr2_21092658     AKia    C    G        0      0        2 
   2  chr2_21092658     AOna    C    G        0      0        2 
   2  chr2_21092658     ASom    C    G        0      0        2 
   2  chr2_21092658     HCab    C    G        0      0        2 
   2  chr2_21092658     HPrz    C    G        0      0        2 
   2  chr2_21092658     ZBoe    C    G        1      2        2 
   2  chr2_21092658     ZGre    C    G        0      0        2 
   2  chr2_21092658     ZHar    C    G        0      0        2 
   2  chr2_21092658   Sample    C    G        0      0        2 
   2  chr2_21101471     AAsi    G    T        0      0        2 
   2  chr2_21101471     AKia    G    T        1      2        2 
   2  chr2_21101471     AOna    G    T        1      2        2 
   2  chr2_21101471     ASom    G    T        0      0        2 
   2  chr2_21101471     HCab    G    T        0      0        2 
   2  chr2_21101471     HPrz    G    T        0      0        2 
   2  chr2_21101471     ZBoe    G    T        0      0        2 
   2  chr2_21101471     ZGre    G    T        0      0        2 
   2  chr2_21101471     ZHar    G    T        0      0        2 
   2  chr2_21101471   Sample    G    T        0      0        2 
   2  chr2_21105533     AAsi    T    G        0      0        2 
   2  chr2_21105533     AKia    T    G        0      0        2 
   2  chr2_21105533     AOna    T    G        0      0        2 
   2  chr2_21105533     ASom    T    G        0      0        2 
   2  chr2_21105533     HCab    T    G        1      2        2 
   2  chr2_21105533     HPrz    T    G        1      2        2 
   2  chr2_21105533     ZBoe    T    G        0      0        2 
   2  chr2_21105533     ZGre    T    G        0      0        2 
   2  chr2_21105533     ZHar    T    G        0      0        2 
   2  chr2_21105533   Sample    T    G        0      0        2 
   2  chr2_21110099     AAsi    T    G        0      0        2 
   2  chr2_21110099     AKia    T    G        0      0        2 
   2  chr2_21110099     AOna    T    G        0      0        2 
   2  chr2_21110099     ASom    T    G        0      0        2 
   2  chr2_21110099     HCab    T    G      0.5      1        2 
   2  chr2_21110099     HPrz    T    G        1      2        2 
   2  chr2_21110099     ZBoe    T    G        0      0        2 
   2  chr2_21110099     ZGre    T    G        0      0        2 
   2  chr2_21110099     ZHar    T    G        0      0        2 
   2  chr2_21110099   Sample    T    G        0      0        2 
   2  chr2_21134030     AAsi    T    G        1      2        2 
   2  chr2_21134030     AKia    T    G        0      0        2 
   2  chr2_21134030     AOna    T    G        0      0        2 
   2  chr2_21134030     ASom    T    G        1      2        2 
   2  chr2_21134030     HCab    T    G        0      0        2 
   2  chr2_21134030     HPrz    T    G        0      0        2 
   2  chr2_21134030     ZBoe    T    G        0      0        2 
   2  chr2_21134030     ZGre    T    G        0      0        2 
   2  chr2_21134030     ZHar    T    G        0      0        2 
   2  chr2_21134030   Sample    T    G        1      2        2 
   2  chr2_21135620     AAsi    G    C        0      0        2 
   2  chr2_21135620     AKia    G    C        0      0        2 
   2  chr2_21135620     AOna    G    C        0      0        2 
   2  chr2_21135620     ASom    G    C        0      0        2 
   2  chr2_21135620     HCab    G    C      0.5      1        2 
   2  chr2_21135620     HPrz    G    C        0      0        2 
   2  chr2_21135620     ZBoe    G    C        0      0        2 
   2  chr2_21135620     ZGre    G    C        0      0        2 
   2  chr2_21135620     ZHar    G    C        0      0        2 
   2  chr2_21135620   Sample    G    C        0      0        2 
   2  chr2_21140713     AAsi    G    C        0      0        2 
   2  chr2_21140713     AKia    G    C        0      0        2 
   2  chr2_21140713     AOna    G    C        0      0        2 
   2  chr2_21140713     ASom    G    C        0      0        2 
   2  chr2_21140713     HCab    G    C        0      0        2 
   2  chr2_21140713     HPrz    G    C        0      0        2 
   2  chr2_21140713     ZBoe    G    C        1      2        2 
   2  chr2_21140713     ZGre    G    C        0      0        2 
   2  chr2_21140713     ZHar    G    C        0      0        2 
   2  chr2_21140713   Sample    G    C        0      0        2 
   2  chr2_21150358     AAsi    A    C        0      0        2 
   2  chr2_21150358     AKia    A    C        0      0        2 
   2  chr2_21150358     AOna    A    C      0.5      1        2 
   2  chr2_21150358     ASom    A    C        0      0        2 
   2  chr2_21150358     HCab    A    C        0      0        2 
   2  chr2_21150358     HPrz    A    C        0      0        2 
   2  chr2_21150358     ZBoe    A    C        0      0        2 
   2  chr2_21150358     ZGre    A    C        0      0        2 
   2  chr2_21150358     ZHar    A    C        0      0        2 
   2  chr2_21150358   Sample    A    C        0      0        2 
   2  chr2_21186113     AAsi    A    T      0.5      1        2 
   2  chr2_21186113     AKia    A    T        0      0        2 
   2  chr2_21186113     AOna    A    T        0      0        2 
   2  chr2_21186113     ASom    A    T        0      0        2 
   2  chr2_21186113     HCab    A    T        0      0        2 
   2  chr2_21186113     HPrz    A    T        0      0        2 
   2  chr2_21186113     ZBoe    A    T        0      0        2 
   2  chr2_21186113     ZGre    A    T        0      0        2 
   2  chr2_21186113     ZHar    A    T        0      0        2 
   2  chr2_21186113   Sample    A    T        0      0        2 
   2  chr2_21211316     AAsi    C    G        0      0        2 
   2  chr2_21211316     AKia    C    G        0      0        2 
   2  chr2_21211316     AOna    C    G        0      0        2 
   2  chr2_21211316     ASom    C    G        0      0        2 
   2  chr2_21211316     HCab    C    G      0.5      1        2 
   2  chr2_21211316     HPrz    C    G      0.5      1        2 
   2  chr2_21211316     ZBoe    C    G        0      0        2 
   2  chr2_21211316     ZGre    C    G        0      0        2 
   2  chr2_21211316     ZHar    C    G        0      0        2 
   2  chr2_21211316   Sample    C    G        0      0        2 
   2  chr2_21218278     AAsi    T    G        0      0        2 
   2  chr2_21218278     AKia    T    G        1      2        2 
   2  chr2_21218278     AOna    T    G        0      0        2 
   2  chr2_21218278     ASom    T    G        0      0        2 
   2  chr2_21218278     HCab    T    G        0      0        2 
   2  chr2_21218278     HPrz    T    G        0      0        2 
   2  chr2_21218278     ZBoe    T    G        0      0        2 
   2  chr2_21218278     ZGre    T    G        0      0        2 
   2  chr2_21218278     ZHar    T    G        0      0        2 
   2  chr2_21218278   Sample    T    G        0      0        2 
   2  chr2_21253285     AAsi    G    C        0      0        2 
   2  chr2_21253285     AKia    G    C        0      0        2 
   2  chr2_21253285     AOna    G    C        0      0        2 
   2  chr2_21253285     ASom    G    C        0      0        2 
   2  chr2_21253285     HCab    G    C        0      0        2 
   2  chr2_21253285     HPrz    G    C        0      0        2 
   2  chr2_21253285     ZBoe    G    C        0      0        2 
   2  chr2_21253285     ZGre    G    C        0      0        2 
   2  chr2_21253285     ZHar    G    C        1      2        2 
   2  chr2_21253285   Sample    G    C        0      0        2 
   2  chr2_21256994     AAsi    T    A        0      0        2 
   2  chr2_21256994     AKia    T    A        0      0        2 
   2  chr2_21256994     AOna    T    A        0      0        2 
   2  chr2_21256994     ASom    T    A        0      0        2 
   2  chr2_21256994     HCab    T    A        1      2        2 
   2  chr2_21256994     HPrz    T    A        1      2        2 
   2  chr2_21256994     ZBoe    T    A        0      0        2 
   2  chr2_21256994     ZGre    T    A        0      0        2 
   2  chr2_21256994     ZHar    T    A        0      0        2 
   2  chr2_21256994   Sample    T    A        0      0        2 
   2  chr2_21259899     AAsi    C    G        0      0        2 
   2  chr2_21259899     AKia    C    G        0      0        2 
   2  chr2_21259899     AOna    C    G        0      0        2 
   2  chr2_21259899     ASom    C    G        0      0        2 
   2  chr2_21259899     HCab    C    G        0      0        2 
   2  chr2_21259899     HPrz    C    G        0      0        2 
   2  chr2_21259899     ZBoe    C    G        0      0        2 
   2  chr2_21259899     ZGre    C    G        0      0        2 
   2  chr2_21259899     ZHar    C    G      0.5      1        2 
   2  chr2_21259899   Sample    C    G        0      0        2 
   2  chr2_21263591     AAsi    G    C      0.5      1        2 
   2  chr2_21263591     AKia    G    C        0      0        2 
   2  chr2_21263591     AOna    G    C        0      0        2 
   2  chr2_21263591     ASom    G    C        0      0        2 
   2  chr2_21263591     HCab    G    C        0      0        2 
   2  chr2_21263591     HPrz    G    C        0      0        2 
   2  chr2_21263591     ZBoe    G    C        0      0        2 
   2  chr2_21263591     ZGre    G    C        0      0        2 
   2  chr2_21263591     ZHar    G    C        0      0        2 
   2  chr2_21263591   Sample    G    C        0      0        2 
   2  chr2_21272830     AAsi    C    G        1      2        2 
   2  chr2_21272830     AKia    C    G        0      0        2 
   2  chr2_21272830     AOna    C    G        0      0        2 
   2  chr2_21272830     ASom    C    G        1      2        2 
   2  chr2_21272830     HCab    C    G        0      0        2 
   2  chr2_21272830     HPrz    C    G        0      0        2 
   2  chr2_21272830     ZBoe    C    G        0      0        2 
   2  chr2_21272830     ZGre    C    G        0      0        2 
   2  chr2_21272830     ZHar    C    G        0      0        2 
   2  chr2_21272830   Sample    C    G        1      2        2 
   2  chr2_21293037     AAsi    G    T        0      0        2 
   2  chr2_21293037     AKia    G    T        0      0        2 
   2  chr2_21293037     AOna    G    T        0      0        2 
   2  chr2_21293037     ASom    G    T        0      0        2 
   2  chr2_21293037     HCab    G    T        0      0        2 
   2  chr2_21293037     HPrz    G    T      0.5      1        2 
   2  chr2_21293037     ZBoe    G    T        0      0        2 
   2  chr2_21293037     ZGre    G    T        0      0        2 
   2  chr2_21293037     ZHar    G    T        0      0        2 
   2  chr2_21293037   Sample    G    T        0      0        2 
   2  chr2_21328330     AAsi    A    C        0      0        2 
   2  chr2_21328330     AKia    A    C        0      0        2 
   2  chr2_21328330     AOna    A    C        0      0        2 
   2  chr2_21328330     ASom    A    C        0      0        2 
   2  chr2_21328330     HCab    A    C      0.5      1        2 
   2  chr2_21328330     HPrz    A    C        0      0        2 
   2  chr2_21328330     ZBoe    A    C        0      0        2 
   2  chr2_21328330     ZGre    A    C        0      0        2 
   2  chr2_21328330     ZHar    A    C        0      0        2 
   2  chr2_21328330   Sample    A    C        0      0        2 
   2  chr2_21338348     AAsi    A    T        0      0        2 
   2  chr2_21338348     AKia    A    T        0      0        2 
   2  chr2_21338348     AOna    A    T        0      0        2 
   2  chr2_21338348     ASom    A    T        0      0        2 
   2  chr2_21338348     HCab    A    T        1      2        2 
   2  chr2_21338348     HPrz    A    T        1      2        2 
   2  chr2_21338348     ZBoe    A    T        0      0        2 
   2  chr2_21338348     ZGre    A    T        0      0        2 
   2  chr2_21338348     ZHar    A    T        0      0        2 
   2  chr2_21338348   Sample    A    T        0      0        2 
   2  chr2_21343730     AAsi    C    G        0      0        2 
   2  chr2_21343730     AKia    C    G        0      0        2 
   2  chr2_21343730     AOna    C    G        0      0        2 
   2  chr2_21343730     ASom    C    G        0      0        2 
   2  chr2_21343730     HCab    C    G        1      2        2 
   2  chr2_21343730     HPrz    C    G        1      2        2 
   2  chr2_21343730     ZBoe    C    G        0      0        2 
   2  chr2_21343730     ZGre    C    G        0      0        2 
   2  chr2_21343730     ZHar    C    G        0      0        2 
   2  chr2_21343730   Sample    C    G        0      0        2 
   2  chr2_21393192     AAsi    A    T        0      0        2 
   2  chr2_21393192     AKia    A    T        0      0        2 
   2  chr2_21393192     AOna    A    T        0      0        2 
   2  chr2_21393192     ASom    A    T        0      0        2 
   2  chr2_21393192     HCab    A    T        0      0        2 
   2  chr2_21393192     HPrz    A    T        0      0        2 
   2  chr2_21393192     ZBoe    A    T        0      0        2 
   2  chr2_21393192     ZGre    A    T        0      0        2 
   2  chr2_21393192     ZHar    A    T        1      2        2 
   2  chr2_21393192   Sample    A    T        0      0        2 
   2  chr2_21411766     AAsi    C    G        0      0        2 
   2  chr2_21411766     AKia    C    G        1      2        2 
   2  chr2_21411766     AOna    C    G        0      0        2 
   2  chr2_21411766     ASom    C    G        0      0        2 
   2  chr2_21411766     HCab    C    G        0      0        2 
   2  chr2_21411766     HPrz    C    G        0      0        2 
   2  chr2_21411766     ZBoe    C    G        0      0        2 
   2  chr2_21411766     ZGre    C    G        0      0        2 
   2  chr2_21411766     ZHar    C    G        0      0        2 
   2  chr2_21411766   Sample    C    G        0      0        2 
   2  chr2_21413992     AAsi    G    C        0      0        2 
   2  chr2_21413992     AKia    G    C        0      0        2 
   2  chr2_21413992     AOna    G    C        0      0        2 
   2  chr2_21413992     ASom    G    C        0      0        2 
   2  chr2_21413992     HCab    G    C        1      2        2 
   2  chr2_21413992     HPrz    G    C        1      2        2 
   2  chr2_21413992     ZBoe    G    C        0      0        2 
   2  chr2_21413992     ZGre    G    C        0      0        2 
   2  chr2_21413992     ZHar    G    C        0      0        2 
   2  chr2_21413992   Sample    G    C        1      2        2 
   2  chr2_21439066     AAsi    G    C        0      0        2 
   2  chr2_21439066     AKia    G    C        0      0        2 
   2  chr2_21439066     AOna    G    C        0      0        2 
   2  chr2_21439066     ASom    G    C        0      0        2 
   2  chr2_21439066     HCab    G    C        1      2        2 
   2  chr2_21439066     HPrz    G    C        1      2        2 
   2  chr2_21439066     ZBoe    G    C        0      0        2 
   2  chr2_21439066     ZGre    G    C        0      0        2 
   2  chr2_21439066     ZHar    G    C        0      0        2 
   2  chr2_21439066   Sample    G    C        0      0        2 
   2  chr2_21482343     AAsi    T    G      0.5      1        2 
   2  chr2_21482343     AKia    T    G        0      0        2 
   2  chr2_21482343     AOna    T    G        0      0        2 
   2  chr2_21482343     ASom    T    G        0      0        2 
   2  chr2_21482343     HCab    T    G        0      0        2 
   2  chr2_21482343     HPrz    T    G        0      0        2 
   2  chr2_21482343     ZBoe    T    G        0      0        2 
   2  chr2_21482343     ZGre    T    G        0      0        2 
   2  chr2_21482343     ZHar    T    G        0      0        2 
   2  chr2_21482343   Sample    T    G        0      0        2 
   2  chr2_21504879     AAsi    T    A        0      0        2 
   2  chr2_21504879     AKia    T    A        0      0        2 
   2  chr2_21504879     AOna    T    A        0      0        2 
   2  chr2_21504879     ASom    T    A        0      0        2 
   2  chr2_21504879     HCab    T    A        0      0        2 
   2  chr2_21504879     HPrz    T    A        0      0        2 
   2  chr2_21504879     ZBoe    T    A      0.5      1        2 
   2  chr2_21504879     ZGre    T    A        0      0        2 
   2  chr2_21504879     ZHar    T    A        0      0        2 
   2  chr2_21504879   Sample    T    A        0      0        2 
   2  chr2_21507885     AAsi    T    A        0      0        2 
   2  chr2_21507885     AKia    T    A        0      0        2 
   2  chr2_21507885     AOna    T    A        0      0        2 
   2  chr2_21507885     ASom    T    A        1      2        2 
   2  chr2_21507885     HCab    T    A        0      0        2 
   2  chr2_21507885     HPrz    T    A        0      0        2 
   2  chr2_21507885     ZBoe    T    A        0      0        2 
   2  chr2_21507885     ZGre    T    A        0      0        2 
   2  chr2_21507885     ZHar    T    A        0      0        2 
   2  chr2_21507885   Sample    T    A        0      0        2 
   2  chr2_21576771     AAsi    C    G        0      0        2 
   2  chr2_21576771     AKia    C    G        0      0        2 
   2  chr2_21576771     AOna    C    G        0      0        2 
   2  chr2_21576771     ASom    C    G        0      0        2 
   2  chr2_21576771     HCab    C    G        0      0        2 
   2  chr2_21576771     HPrz    C    G        0      0        2 
   2  chr2_21576771     ZBoe    C    G        0      0        2 
   2  chr2_21576771     ZGre    C    G      0.5      1        2 
   2  chr2_21576771     ZHar    C    G        0      0        2 
   2  chr2_21576771   Sample    C    G        0      0        2 
   2  chr2_21583716     AAsi    T    G        0      0        2 
   2  chr2_21583716     AKia    T    G        0      0        2 
   2  chr2_21583716     AOna    T    G        0      0        2 
   2  chr2_21583716     ASom    T    G        0      0        2 
   2  chr2_21583716     HCab    T    G        1      2        2 
   2  chr2_21583716     HPrz    T    G        1      2        2 
   2  chr2_21583716     ZBoe    T    G        0      0        2 
   2  chr2_21583716     ZGre    T    G        0      0        2 
   2  chr2_21583716     ZHar    T    G        0      0        2 
   2  chr2_21583716   Sample    T    G        0      0        2 
   2  chr2_21593088     AAsi    G    C        0      0        2 
   2  chr2_21593088     AKia    G    C        0      0        2 
   2  chr2_21593088     AOna    G    C        0      0        2 
   2  chr2_21593088     ASom    G    C        0      0        2 
   2  chr2_21593088     HCab    G    C        1      2        2 
   2  chr2_21593088     HPrz    G    C        1      2        2 
   2  chr2_21593088     ZBoe    G    C        0      0        2 
   2  chr2_21593088     ZGre    G    C        0      0        2 
   2  chr2_21593088     ZHar    G    C        0      0        2 
   2  chr2_21593088   Sample    G    C        0      0        2 
   2  chr2_21643037     AAsi    G    T        0      0        2 
   2  chr2_21643037     AKia    G    T        0      0        2 
   2  chr2_21643037     AOna    G    T        0      0        2 
   2  chr2_21643037     ASom    G    T        0      0        2 
   2  chr2_21643037     HCab    G    T        1      2        2 
   2  chr2_21643037     HPrz    G    T        1      2        2 
   2  chr2_21643037     ZBoe    G    T        0      0        2 
   2  chr2_21643037     ZGre    G    T        0      0        2 
   2  chr2_21643037     ZHar    G    T        0      0        2 
   2  chr2_21643037   Sample    G    T        0      0        2 
   2  chr2_21648743     AAsi    A    C        0      0        2 
   2  chr2_21648743     AKia    A    C        0      0        2 
   2  chr2_21648743     AOna    A    C        0      0        2 
   2  chr2_21648743     ASom    A    C        0      0        2 
   2  chr2_21648743     HCab    A    C        0      0        2 
   2  chr2_21648743     HPrz    A    C        0      0        2 
   2  chr2_21648743     ZBoe    A    C        0      0        2 
   2  chr2_21648743     ZGre    A    C      0.5      1        2 
   2  chr2_21648743     ZHar    A    C        0      0        2 
   2  chr2_21648743   Sample    A    C        0      0        2 
   2  chr2_21654283     AAsi    C    A        0      0        2 
   2  chr2_21654283     AKia    C    A        0      0        2 
   2  chr2_21654283     AOna    C    A        0      0        2 
   2  chr2_21654283     ASom    C    A        0      0        2 
   2  chr2_21654283     HCab    C    A        0      0        2 
   2  chr2_21654283     HPrz    C    A        0      0        2 
   2  chr2_21654283     ZBoe    C    A        0      0        2 
   2  chr2_21654283     ZGre    C    A        0      0        2 
   2  chr2_21654283     ZHar    C    A        1      2        2 
   2  chr2_21654283   Sample    C    A        0      0        2 
   2  chr2_21658009     AAsi    G    T        0      0        2 
   2  chr2_21658009     AKia    G    T        0      0        2 
   2  chr2_21658009     AOna    G    T        0      0        2 
   2  chr2_21658009     ASom    G    T        0      0        2 
   2  chr2_21658009     HCab    G    T        0      0        2 
   2  chr2_21658009     HPrz    G    T        0      0        2 
   2  chr2_21658009     ZBoe    G    T        0      0        2 
   2  chr2_21658009     ZGre    G    T        0      0        2 
   2  chr2_21658009     ZHar    G    T      0.5      1        2 
   2  chr2_21658009   Sample    G    T        0      0        2 
   2  chr2_21665056     AAsi    T    G      0.5      1        2 
   2  chr2_21665056     AKia    T    G        0      0        2 
   2  chr2_21665056     AOna    T    G        0      0        2 
   2  chr2_21665056     ASom    T    G        0      0        2 
   2  chr2_21665056     HCab    T    G        0      0        2 
   2  chr2_21665056     HPrz    T    G        0      0        2 
   2  chr2_21665056     ZBoe    T    G        0      0        2 
   2  chr2_21665056     ZGre    T    G        0      0        2 
   2  chr2_21665056     ZHar    T    G        0      0        2 
   2  chr2_21665056   Sample    T    G        0      0        2 
   2  chr2_21675145     AAsi    C    G        1      2        2 
   2  chr2_21675145     AKia    C    G        0      0        2 
   2  chr2_21675145     AOna    C    G        0      0        2 
   2  chr2_21675145     ASom    C    G        1      2        2 
   2  chr2_21675145     HCab    C    G        0      0        2 
   2  chr2_21675145     HPrz    C    G        0      0        2 
   2  chr2_21675145     ZBoe    C    G        0      0        2 
   2  chr2_21675145     ZGre    C    G        0      0        2 
   2  chr2_21675145     ZHar    C    G        0      0        2 
   2  chr2_21675145   Sample    C    G        1      2        2 
   2  chr2_21677940     AAsi    G    C        0      0        2 
   2  chr2_21677940     AKia    G    C        0      0        2 
   2  chr2_21677940     AOna    G    C        0      0        2 
   2  chr2_21677940     ASom    G    C        0      0        2 
   2  chr2_21677940     HCab    G    C        0      0        2 
   2  chr2_21677940     HPrz    G    C        0      0        2 
   2  chr2_21677940     ZBoe    G    C      0.5      1        2 
   2  chr2_21677940     ZGre    G    C        0      0        2 
   2  chr2_21677940     ZHar    G    C        1      2        2 
   2  chr2_21677940   Sample    G    C        0      0        2 
   2  chr2_21688583     AAsi    G    C        1      2        2 
   2  chr2_21688583     AKia    G    C        1      2        2 
   2  chr2_21688583     AOna    G    C        1      2        2 
   2  chr2_21688583     ASom    G    C        1      2        2 
   2  chr2_21688583     HCab    G    C        0      0        2 
   2  chr2_21688583     HPrz    G    C        0      0        2 
   2  chr2_21688583     ZBoe    G    C        0      0        2 
   2  chr2_21688583     ZGre    G    C        0      0        2 
   2  chr2_21688583     ZHar    G    C        0      0        2 
   2  chr2_21688583   Sample    G    C        1      2        2 
   2  chr2_21713175     AAsi    G    C        0      0        2 
   2  chr2_21713175     AKia    G    C        0      0        2 
   2  chr2_21713175     AOna    G    C        0      0        2 
   2  chr2_21713175     ASom    G    C        0      0        2 
   2  chr2_21713175     HCab    G    C        0      0        2 
   2  chr2_21713175     HPrz    G    C        0      0        2 
   2  chr2_21713175     ZBoe    G    C        0      0        2 
   2  chr2_21713175     ZGre    G    C        0      0        2 
   2  chr2_21713175     ZHar    G    C      0.5      1        2 
   2  chr2_21713175   Sample    G    C        0      0        2 
   2  chr2_21718748     AAsi    G    T        0      0        2 
   2  chr2_21718748     AKia    G    T        0      0        2 
   2  chr2_21718748     AOna    G    T        0      0        2 
   2  chr2_21718748     ASom    G    T        0      0        2 
   2  chr2_21718748     HCab    G    T        1      2        2 
   2  chr2_21718748     HPrz    G    T        1      2        2 
   2  chr2_21718748     ZBoe    G    T        0      0        2 
   2  chr2_21718748     ZGre    G    T        0      0        2 
   2  chr2_21718748     ZHar    G    T        0      0        2 
   2  chr2_21718748   Sample    G    T        0      0        2 
   2  chr2_21742113     AAsi    T    G        0      0        2 
   2  chr2_21742113     AKia    T    G        0      0        2 
   2  chr2_21742113     AOna    T    G        1      2        2 
   2  chr2_21742113     ASom    T    G        0      0        2 
   2  chr2_21742113     HCab    T    G        0      0        2 
   2  chr2_21742113     HPrz    T    G        0      0        2 
   2  chr2_21742113     ZBoe    T    G        0      0        2 
   2  chr2_21742113     ZGre    T    G        0      0        2 
   2  chr2_21742113     ZHar    T    G        0      0        2 
   2  chr2_21742113   Sample    T    G        0      0        2 
   2  chr2_21749710     AAsi    A    T        0      0        2 
   2  chr2_21749710     AKia    A    T        0      0        2 
   2  chr2_21749710     AOna    A    T      0.5      1        2 
   2  chr2_21749710     ASom    A    T        0      0        2 
   2  chr2_21749710     HCab    A    T        0      0        2 
   2  chr2_21749710     HPrz    A    T        0      0        2 
   2  chr2_21749710     ZBoe    A    T        0      0        2 
   2  chr2_21749710     ZGre    A    T        0      0        2 
   2  chr2_21749710     ZHar    A    T        0      0        2 
   2  chr2_21749710   Sample    A    T        0      0        2 
   2  chr2_21759991     AAsi    C    A        0      0        2 
   2  chr2_21759991     AKia    C    A        0      0        2 
   2  chr2_21759991     AOna    C    A        0      0        2 
   2  chr2_21759991     ASom    C    A        0      0        2 
   2  chr2_21759991     HCab    C    A        0      0        2 
   2  chr2_21759991     HPrz    C    A        0      0        2 
   2  chr2_21759991     ZBoe    C    A      0.5      1        2 
   2  chr2_21759991     ZGre    C    A        0      0        2 
   2  chr2_21759991     ZHar    C    A        0      0        2 
   2  chr2_21759991   Sample    C    A        0      0        2 
   2  chr2_21766211     AAsi    G    C      0.5      1        2 
   2  chr2_21766211     AKia    G    C        0      0        2 
   2  chr2_21766211     AOna    G    C        0      0        2 
   2  chr2_21766211     ASom    G    C        0      0        2 
   2  chr2_21766211     HCab    G    C        0      0        2 
   2  chr2_21766211     HPrz    G    C        0      0        2 
   2  chr2_21766211     ZBoe    G    C        0      0        2 
   2  chr2_21766211     ZGre    G    C        0      0        2 
   2  chr2_21766211     ZHar    G    C        0      0        2 
   2  chr2_21766211   Sample    G    C        0      0        2 
   2  chr2_21777052     AAsi    G    T        1      2        2 
   2  chr2_21777052     AKia    G    T        0      0        2 
   2  chr2_21777052     AOna    G    T        0      0        2 
   2  chr2_21777052     ASom    G    T        1      2        2 
   2  chr2_21777052     HCab    G    T        0      0        2 
   2  chr2_21777052     HPrz    G    T        0      0        2 
   2  chr2_21777052     ZBoe    G    T        0      0        2 
   2  chr2_21777052     ZGre    G    T        0      0        2 
   2  chr2_21777052     ZHar    G    T        0      0        2 
   2  chr2_21777052   Sample    G    T        1      2        2 
   2  chr2_21779702     AAsi    G    T        0      0        2 
   2  chr2_21779702     AKia    G    T        0      0        2 
   2  chr2_21779702     AOna    G    T        0      0        2 
   2  chr2_21779702     ASom    G    T        0      0        2 
   2  chr2_21779702     HCab    G    T        1      2        2 
   2  chr2_21779702     HPrz    G    T        1      2        2 
   2  chr2_21779702     ZBoe    G    T        0      0        2 
   2  chr2_21779702     ZGre    G    T        0      0        2 
   2  chr2_21779702     ZHar    G    T        0      0        2 
   2  chr2_21779702   Sample    G    T        0      0        2 
   2  chr2_21847837     AAsi    T    A        0      0        2 
   2  chr2_21847837     AKia    T    A        0      0        2 
   2  chr2_21847837     AOna    T    A        0      0        2 
   2  chr2_21847837     ASom    T    A        0      0        2 
   2  chr2_21847837     HCab    T    A        0      0        2 
   2  chr2_21847837     HPrz    T    A        0      0        2 
   2  chr2_21847837     ZBoe    T    A        0      0        2 
   2  chr2_21847837     ZGre    T    A        0      0        2 
   2  chr2_21847837     ZHar    T    A        1      2        2 
   2  chr2_21847837   Sample    T    A        0      0        2 
   2  chr2_21873540     AAsi    A    T        0      0        2 
   2  chr2_21873540     AKia    A    T        0      0        2 
   2  chr2_21873540     AOna    A    T        0      0        2 
   2  chr2_21873540     ASom    A    T        0      0        2 
   2  chr2_21873540     HCab    A    T        0      0        2 
   2  chr2_21873540     HPrz    A    T        0      0        2 
   2  chr2_21873540     ZBoe    A    T        1      2        2 
   2  chr2_21873540     ZGre    A    T        0      0        2 
   2  chr2_21873540     ZHar    A    T        0      0        2 
   2  chr2_21873540   Sample    A    T        0      0        2 
   2  chr2_21884167     AAsi    G    C        0      0        2 
   2  chr2_21884167     AKia    G    C        0      0        2 
   2  chr2_21884167     AOna    G    C        0      0        2 
   2  chr2_21884167     ASom    G    C        0      0        2 
   2  chr2_21884167     HCab    G    C        0      0        2 
   2  chr2_21884167     HPrz    G    C      0.5      1        2 
   2  chr2_21884167     ZBoe    G    C        0      0        2 
   2  chr2_21884167     ZGre    G    C        0      0        2 
   2  chr2_21884167     ZHar    G    C        0      0        2 
   2  chr2_21884167   Sample    G    C        0      0        2 
   2  chr2_21896640     AAsi    G    C        0      0        2 
   2  chr2_21896640     AKia    G    C        0      0        2 
   2  chr2_21896640     AOna    G    C        0      0        2 
   2  chr2_21896640     ASom    G    C        0      0        2 
   2  chr2_21896640     HCab    G    C        0      0        2 
   2  chr2_21896640     HPrz    G    C        0      0        2 
   2  chr2_21896640     ZBoe    G    C      0.5      1        2 
   2  chr2_21896640     ZGre    G    C        0      0        2 
   2  chr2_21896640     ZHar    G    C        0      0        2 
   2  chr2_21896640   Sample    G    C        0      0        2 
   2  chr2_21915821     AAsi    A    C        0      0        2 
   2  chr2_21915821     AKia    A    C        0      0        2 
   2  chr2_21915821     AOna    A    C        0      0        2 
   2  chr2_21915821     ASom    A    C        0      0        2 
   2  chr2_21915821     HCab    A    C        0      0        2 
   2  chr2_21915821     HPrz    A    C        1      2        2 
   2  chr2_21915821     ZBoe    A    C        0      0        2 
   2  chr2_21915821     ZGre    A    C        0      0        2 
   2  chr2_21915821     ZHar    A    C        0      0        2 
   2  chr2_21915821   Sample    A    C        0      0        2 
   2  chr2_21946168     AAsi    C    G        1      2        2 
   2  chr2_21946168     AKia    C    G        0      0        2 
   2  chr2_21946168     AOna    C    G        0      0        2 
   2  chr2_21946168     ASom    C    G        1      2        2 
   2  chr2_21946168     HCab    C    G        0      0        2 
   2  chr2_21946168     HPrz    C    G        0      0        2 
   2  chr2_21946168     ZBoe    C    G        0      0        2 
   2  chr2_21946168     ZGre    C    G        0      0        2 
   2  chr2_21946168     ZHar    C    G        0      0        2 
   2  chr2_21946168   Sample    C    G        1      2        2 
   2  chr2_21979509     AAsi    T    G        0      0        2 
   2  chr2_21979509     AKia    T    G        1      2        2 
   2  chr2_21979509     AOna    T    G        1      2        2 
   2  chr2_21979509     ASom    T    G        0      0        2 
   2  chr2_21979509     HCab    T    G        0      0        2 
   2  chr2_21979509     HPrz    T    G        0      0        2 
   2  chr2_21979509     ZBoe    T    G        0      0        2 
   2  chr2_21979509     ZGre    T    G        0      0        2 
   2  chr2_21979509     ZHar    T    G        0      0        2 
   2  chr2_21979509   Sample    T    G        0      0        2 
   2  chr2_21983033     AAsi    G    C        0      0        2 
   2  chr2_21983033     AKia    G    C        0      0        2 
   2  chr2_21983033     AOna    G    C        0      0        2 
   2  chr2_21983033     ASom    G    C        0      0        2 
   2  chr2_21983033     HCab    G    C        1      2        2 
   2  chr2_21983033     HPrz    G    C        1      2        2 
   2  chr2_21983033     ZBoe    G    C        0      0        2 
   2  chr2_21983033     ZGre    G    C        0      0        2 
   2  chr2_21983033     ZHar    G    C        0      0        2 
   2  chr2_21983033   Sample    G    C        0      0        2 
   2  chr2_21992531     AAsi    T    G        0      0        2 
   2  chr2_21992531     AKia    T    G        0      0        2 
   2  chr2_21992531     AOna    T    G        0      0        2 
   2  chr2_21992531     ASom    T    G        0      0        2 
   2  chr2_21992531     HCab    T    G        0      0        2 
   2  chr2_21992531     HPrz    T    G        0      0        2 
   2  chr2_21992531     ZBoe    T    G        0      0        2 
   2  chr2_21992531     ZGre    T    G        1      2        2 
   2  chr2_21992531     ZHar    T    G        0      0        2 
   2  chr2_21992531   Sample    T    G        0      0        2 
   2  chr2_22001326     AAsi    G    C        0      0        2 
   2  chr2_22001326     AKia    G    C        1      2        2 
   2  chr2_22001326     AOna    G    C        1      2        2 
   2  chr2_22001326     ASom    G    C        0      0        2 
   2  chr2_22001326     HCab    G    C        0      0        2 
   2  chr2_22001326     HPrz    G    C        0      0        2 
   2  chr2_22001326     ZBoe    G    C        0      0        2 
   2  chr2_22001326     ZGre    G    C        0      0        2 
   2  chr2_22001326     ZHar    G    C        0      0        2 
   2  chr2_22001326   Sample    G    C        0      0        2 
   2  chr2_22002705     AAsi    A    C        0      0        2 
   2  chr2_22002705     AKia    A    C        1      2        2 
   2  chr2_22002705     AOna    A    C        1      2        2 
   2  chr2_22002705     ASom    A    C        0      0        2 
   2  chr2_22002705     HCab    A    C        0      0        2 
   2  chr2_22002705     HPrz    A    C        0      0        2 
   2  chr2_22002705     ZBoe    A    C        0      0        2 
   2  chr2_22002705     ZGre    A    C        0      0        2 
   2  chr2_22002705     ZHar    A    C        0      0        2 
   2  chr2_22002705   Sample    A    C        0      0        2 
   2  chr2_22005241     AAsi    A    T        0      0        2 
   2  chr2_22005241     AKia    A    T        0      0        2 
   2  chr2_22005241     AOna    A    T        0      0        2 
   2  chr2_22005241     ASom    A    T        0      0        2 
   2  chr2_22005241     HCab    A    T        1      2        2 
   2  chr2_22005241     HPrz    A    T        1      2        2 
   2  chr2_22005241     ZBoe    A    T        0      0        2 
   2  chr2_22005241     ZGre    A    T        0      0        2 
   2  chr2_22005241     ZHar    A    T        0      0        2 
   2  chr2_22005241   Sample    A    T        0      0        2 
   2  chr2_22028484     AAsi    T    A        0      0        2 
   2  chr2_22028484     AKia    T    A        0      0        2 
   2  chr2_22028484     AOna    T    A      0.5      1        2 
   2  chr2_22028484     ASom    T    A        0      0        2 
   2  chr2_22028484     HCab    T    A        0      0        2 
   2  chr2_22028484     HPrz    T    A        0      0        2 
   2  chr2_22028484     ZBoe    T    A        0      0        2 
   2  chr2_22028484     ZGre    T    A        0      0        2 
   2  chr2_22028484     ZHar    T    A        0      0        2 
   2  chr2_22028484   Sample    T    A        0      0        2 
   2  chr2_22037835     AAsi    G    C        0      0        2 
   2  chr2_22037835     AKia    G    C        0      0        2 
   2  chr2_22037835     AOna    G    C      0.5      1        2 
   2  chr2_22037835     ASom    G    C        0      0        2 
   2  chr2_22037835     HCab    G    C        0      0        2 
   2  chr2_22037835     HPrz    G    C        0      0        2 
   2  chr2_22037835     ZBoe    G    C        0      0        2 
   2  chr2_22037835     ZGre    G    C        0      0        2 
   2  chr2_22037835     ZHar    G    C        0      0        2 
   2  chr2_22037835   Sample    G    C        0      0        2 
   2  chr2_22048424     AAsi    C    A        0      0        2 
   2  chr2_22048424     AKia    C    A        0      0        2 
   2  chr2_22048424     AOna    C    A        0      0        2 
   2  chr2_22048424     ASom    C    A        0      0        2 
   2  chr2_22048424     HCab    C    A        0      0        2 
   2  chr2_22048424     HPrz    C    A        0      0        2 
   2  chr2_22048424     ZBoe    C    A      0.5      1        2 
   2  chr2_22048424     ZGre    C    A        0      0        2 
   2  chr2_22048424     ZHar    C    A        0      0        2 
   2  chr2_22048424   Sample    C    A        0      0        2 
   2  chr2_22057510     AAsi    C    G        0      0        2 
   2  chr2_22057510     AKia    C    G        0      0        2 
   2  chr2_22057510     AOna    C    G        0      0        2 
   2  chr2_22057510     ASom    C    G        0      0        2 
   2  chr2_22057510     HCab    C    G        0      0        2 
   2  chr2_22057510     HPrz    C    G        0      0        2 
   2  chr2_22057510     ZBoe    C    G        0      0        2 
   2  chr2_22057510     ZGre    C    G        1      2        2 
   2  chr2_22057510     ZHar    C    G        0      0        2 
   2  chr2_22057510   Sample    C    G        0      0        2 
   2  chr2_22084398     AAsi    T    G        0      0        2 
   2  chr2_22084398     AKia    T    G        0      0        2 
   2  chr2_22084398     AOna    T    G        0      0        2 
   2  chr2_22084398     ASom    T    G        0      0        2 
   2  chr2_22084398     HCab    T    G        0      0        2 
   2  chr2_22084398     HPrz    T    G        0      0        2 
   2  chr2_22084398     ZBoe    T    G        0      0        2 
   2  chr2_22084398     ZGre    T    G        0      0        2 
   2  chr2_22084398     ZHar    T    G        1      2        2 
   2  chr2_22084398   Sample    T    G        0      0        2 
   2  chr2_22093577     AAsi    G    T        0      0        2 
   2  chr2_22093577     AKia    G    T        0      0        2 
   2  chr2_22093577     AOna    G    T        0      0        2 
   2  chr2_22093577     ASom    G    T        0      0        2 
   2  chr2_22093577     HCab    G    T        0      0        2 
   2  chr2_22093577     HPrz    G    T        0      0        2 
   2  chr2_22093577     ZBoe    G    T        0      0        2 
   2  chr2_22093577     ZGre    G    T      0.5      1        2 
   2  chr2_22093577     ZHar    G    T        0      0        2 
   2  chr2_22093577   Sample    G    T        0      0        2 
   2  chr2_22117444     AAsi    T    A        0      0        2 
   2  chr2_22117444     AKia    T    A        0      0        2 
   2  chr2_22117444     AOna    T    A        0      0        2 
   2  chr2_22117444     ASom    T    A        0      0        2 
   2  chr2_22117444     HCab    T    A        1      2        2 
   2  chr2_22117444     HPrz    T    A        1      2        2 
   2  chr2_22117444     ZBoe    T    A        0      0        2 
   2  chr2_22117444     ZGre    T    A        0      0        2 
   2  chr2_22117444     ZHar    T    A        0      0        2 
   2  chr2_22117444   Sample    T    A        0      0        2 
   2  chr2_22121200     AAsi    A    C        0      0        2 
   2  chr2_22121200     AKia    A    C        0      0        2 
   2  chr2_22121200     AOna    A    C        0      0        2 
   2  chr2_22121200     ASom    A    C        0      0        2 
   2  chr2_22121200     HCab    A    C        1      2        2 
   2  chr2_22121200     HPrz    A    C        1      2        2 
   2  chr2_22121200     ZBoe    A    C        0      0        2 
   2  chr2_22121200     ZGre    A    C        0      0        2 
   2  chr2_22121200     ZHar    A    C        0      0        2 
   2  chr2_22121200   Sample    A    C        0      0        2 
   2  chr2_22128090     AAsi    C    A        0      0        2 
   2  chr2_22128090     AKia    C    A        0      0        2 
   2  chr2_22128090     AOna    C    A        0      0        2 
   2  chr2_22128090     ASom    C    A        0      0        2 
   2  chr2_22128090     HCab    C    A        0      0        2 
   2  chr2_22128090     HPrz    C    A        0      0        2 
   2  chr2_22128090     ZBoe    C    A        1      2        2 
   2  chr2_22128090     ZGre    C    A        1      2        2 
   2  chr2_22128090     ZHar    C    A        0      0        2 
   2  chr2_22128090   Sample    C    A        0      0        2 
   2  chr2_22137369     AAsi    A    C        0      0        2 
   2  chr2_22137369     AKia    A    C        0      0        2 
   2  chr2_22137369     AOna    A    C        0      0        2 
   2  chr2_22137369     ASom    A    C        0      0        2 
   2  chr2_22137369     HCab    A    C        0      0        2 
   2  chr2_22137369     HPrz    A    C        0      0        2 
   2  chr2_22137369     ZBoe    A    C        0      0        2 
   2  chr2_22137369     ZGre    A    C        0      0        2 
   2  chr2_22137369     ZHar    A    C      0.5      1        2 
   2  chr2_22137369   Sample    A    C        0      0        2 
   2  chr2_22138250     AAsi    C    G        0      0        2 
   2  chr2_22138250     AKia    C    G        0      0        2 
   2  chr2_22138250     AOna    C    G      0.5      1        2 
   2  chr2_22138250     ASom    C    G        0      0        2 
   2  chr2_22138250     HCab    C    G        0      0        2 
   2  chr2_22138250     HPrz    C    G        0      0        2 
   2  chr2_22138250     ZBoe    C    G        0      0        2 
   2  chr2_22138250     ZGre    C    G        0      0        2 
   2  chr2_22138250     ZHar    C    G        0      0        2 
   2  chr2_22138250   Sample    C    G        0      0        2 
   2  chr2_22151424     AAsi    C    A        0      0        2 
   2  chr2_22151424     AKia    C    A        0      0        2 
   2  chr2_22151424     AOna    C    A        0      0        2 
   2  chr2_22151424     ASom    C    A        0      0        2 
   2  chr2_22151424     HCab    C    A        1      2        2 
   2  chr2_22151424     HPrz    C    A        1      2        2 
   2  chr2_22151424     ZBoe    C    A        0      0        2 
   2  chr2_22151424     ZGre    C    A        0      0        2 
   2  chr2_22151424     ZHar    C    A        0      0        2 
   2  chr2_22151424   Sample    C    A        0      0        2 
   2  chr2_22192360     AAsi    T    G        0      0        2 
   2  chr2_22192360     AKia    T    G        0      0        2 
   2  chr2_22192360     AOna    T    G        0      0        2 
   2  chr2_22192360     ASom    T    G        0      0        2 
   2  chr2_22192360     HCab    T    G        0      0        2 
   2  chr2_22192360     HPrz    T    G        0      0        2 
   2  chr2_22192360     ZBoe    T    G        0      0        2 
   2  chr2_22192360     ZGre    T    G      0.5      1        2 
   2  chr2_22192360     ZHar    T    G        0      0        2 
   2  chr2_22192360   Sample    T    G        0      0        2 
   2  chr2_22217519     AAsi    C    A        0      0        2 
   2  chr2_22217519     AKia    C    A        0      0        2 
   2  chr2_22217519     AOna    C    A        0      0        2 
   2  chr2_22217519     ASom    C    A        0      0        2 
   2  chr2_22217519     HCab    C    A        0      0        2 
   2  chr2_22217519     HPrz    C    A        0      0        2 
   2  chr2_22217519     ZBoe    C    A        1      2        2 
   2  chr2_22217519     ZGre    C    A        0      0        2 
   2  chr2_22217519     ZHar    C    A        0      0        2 
   2  chr2_22217519   Sample    C    A        0      0        2 
   2  chr2_22253802     AAsi    G    T        0      0        2 
   2  chr2_22253802     AKia    G    T        0      0        2 
   2  chr2_22253802     AOna    G    T        0      0        2 
   2  chr2_22253802     ASom    G    T        0      0        2 
   2  chr2_22253802     HCab    G    T        0      0        2 
   2  chr2_22253802     HPrz    G    T        0      0        2 
   2  chr2_22253802     ZBoe    G    T        0      0        2 
   2  chr2_22253802     ZGre    G    T        1      2        2 
   2  chr2_22253802     ZHar    G    T        0      0        2 
   2  chr2_22253802   Sample    G    T        0      0        2 
   2  chr2_22259190     AAsi    A    C        0      0        2 
   2  chr2_22259190     AKia    A    C        0      0        2 
   2  chr2_22259190     AOna    A    C        0      0        2 
   2  chr2_22259190     ASom    A    C        0      0        2 
   2  chr2_22259190     HCab    A    C      0.5      1        2 
   2  chr2_22259190     HPrz    A    C      0.5      1        2 
   2  chr2_22259190     ZBoe    A    C        0      0        2 
   2  chr2_22259190     ZGre    A    C        0      0        2 
   2  chr2_22259190     ZHar    A    C        0      0        2 
   2  chr2_22259190   Sample    A    C        0      0        2 
   2  chr2_22271929     AAsi    A    C        0      0        2 
   2  chr2_22271929     AKia    A    C        0      0        2 
   2  chr2_22271929     AOna    A    C      0.5      1        2 
   2  chr2_22271929     ASom    A    C        0      0        2 
   2  chr2_22271929     HCab    A    C        0      0        2 
   2  chr2_22271929     HPrz    A    C        0      0        2 
   2  chr2_22271929     ZBoe    A    C        0      0        2 
   2  chr2_22271929     ZGre    A    C        0      0        2 
   2  chr2_22271929     ZHar    A    C        0      0        2 
   2  chr2_22271929   Sample    A    C        0      0        2 
   2  chr2_22280373     AAsi    A    T        0      0        2 
   2  chr2_22280373     AKia    A    T        0      0        2 
   2  chr2_22280373     AOna    A    T        0      0        2 
   2  chr2_22280373     ASom    A    T        0      0        2 
   2  chr2_22280373     HCab    A    T        1      2        2 
   2  chr2_22280373     HPrz    A    T        1      2        2 
   2  chr2_22280373     ZBoe    A    T        0      0        2 
   2  chr2_22280373     ZGre    A    T        0      0        2 
   2  chr2_22280373     ZHar    A    T        0      0        2 
   2  chr2_22280373   Sample    A    T        0      0        2 
   2  chr2_22284559     AAsi    C    G        0      0        2 
   2  chr2_22284559     AKia    C    G        0      0        2 
   2  chr2_22284559     AOna    C    G        0      0        2 
   2  chr2_22284559     ASom    C    G        1      2        2 
   2  chr2_22284559     HCab    C    G        0      0        2 
   2  chr2_22284559     HPrz    C    G        0      0        2 
   2  chr2_22284559     ZBoe    C    G        0      0        2 
   2  chr2_22284559     ZGre    C    G        0      0        2 
   2  chr2_22284559     ZHar    C    G        0      0        2 
   2  chr2_22284559   Sample    C    G        0      0        2 
   2  chr2_22294947     AAsi    T    G      0.5      1        2 
   2  chr2_22294947     AKia    T    G        0      0        2 
   2  chr2_22294947     AOna    T    G        0      0        2 
   2  chr2_22294947     ASom    T    G        0      0        2 
   2  chr2_22294947     HCab    T    G        0      0        2 
   2  chr2_22294947     HPrz    T    G        0      0        2 
   2  chr2_22294947     ZBoe    T    G        0      0        2 
   2  chr2_22294947     ZGre    T    G        0      0        2 
   2  chr2_22294947     ZHar    T    G        0      0        2 
   2  chr2_22294947   Sample    T    G        0      0        2 
   2  chr2_22315992     AAsi    G    T        0      0        2 
   2  chr2_22315992     AKia    G    T        0      0        2 
   2  chr2_22315992     AOna    G    T        0      0        2 
   2  chr2_22315992     ASom    G    T        0      0        2 
   2  chr2_22315992     HCab    G    T        0      0        2 
   2  chr2_22315992     HPrz    G    T        0      0        2 
   2  chr2_22315992     ZBoe    G    T        0      0        2 
   2  chr2_22315992     ZGre    G    T        1      2        2 
   2  chr2_22315992     ZHar    G    T        0      0        2 
   2  chr2_22315992   Sample    G    T        0      0        2 
   2  chr2_22318550     AAsi    C    G        0      0        2 
   2  chr2_22318550     AKia    C    G        0      0        2 
   2  chr2_22318550     AOna    C    G        0      0        2 
   2  chr2_22318550     ASom    C    G        0      0        2 
   2  chr2_22318550     HCab    C    G        1      2        2 
   2  chr2_22318550     HPrz    C    G        1      2        2 
   2  chr2_22318550     ZBoe    C    G        0      0        2 
   2  chr2_22318550     ZGre    C    G        0      0        2 
   2  chr2_22318550     ZHar    C    G        0      0        2 
   2  chr2_22318550   Sample    C    G        0      0        2 
   2  chr2_22373866     AAsi    A    C        0      0        2 
   2  chr2_22373866     AKia    A    C        0      0        2 
   2  chr2_22373866     AOna    A    C        0      0        2 
   2  chr2_22373866     ASom    A    C        0      0        2 
   2  chr2_22373866     HCab    A    C        1      2        2 
   2  chr2_22373866     HPrz    A    C        1      2        2 
   2  chr2_22373866     ZBoe    A    C        0      0        2 
   2  chr2_22373866     ZGre    A    C        0      0        2 
   2  chr2_22373866     ZHar    A    C        0      0        2 
   2  chr2_22373866   Sample    A    C        0      0        2 
   2  chr2_22382384     AAsi    C    A        0      0        2 
   2  chr2_22382384     AKia    C    A        0      0        2 
   2  chr2_22382384     AOna    C    A        0      0        2 
   2  chr2_22382384     ASom    C    A        0      0        2 
   2  chr2_22382384     HCab    C    A        0      0        2 
   2  chr2_22382384     HPrz    C    A        0      0        2 
   2  chr2_22382384     ZBoe    C    A        0      0        2 
   2  chr2_22382384     ZGre    C    A        0      0        2 
   2  chr2_22382384     ZHar    C    A        1      2        2 
   2  chr2_22382384   Sample    C    A        0      0        2 
   2  chr2_22384047     AAsi    C    A        0      0        2 
   2  chr2_22384047     AKia    C    A        1      2        2 
   2  chr2_22384047     AOna    C    A      0.5      1        2 
   2  chr2_22384047     ASom    C    A        0      0        2 
   2  chr2_22384047     HCab    C    A        0      0        2 
   2  chr2_22384047     HPrz    C    A        0      0        2 
   2  chr2_22384047     ZBoe    C    A        1      2        2 
   2  chr2_22384047     ZGre    C    A        1      2        2 
   2  chr2_22384047     ZHar    C    A        0      0        2 
   2  chr2_22384047   Sample    C    A        0      0        2 
   2  chr2_22413537     AAsi    C    A        0      0        2 
   2  chr2_22413537     AKia    C    A        0      0        2 
   2  chr2_22413537     AOna    C    A        0      0        2 
   2  chr2_22413537     ASom    C    A        0      0        2 
   2  chr2_22413537     HCab    C    A        0      0        2 
   2  chr2_22413537     HPrz    C    A        0      0        2 
   2  chr2_22413537     ZBoe    C    A      0.5      1        2 
   2  chr2_22413537     ZGre    C    A        0      0        2 
   2  chr2_22413537     ZHar    C    A        0      0        2 
   2  chr2_22413537   Sample    C    A        0      0        2 
   2  chr2_22423645     AAsi    A    C        0      0        2 
   2  chr2_22423645     AKia    A    C        1      2        2 
   2  chr2_22423645     AOna    A    C        0      0        2 
   2  chr2_22423645     ASom    A    C        0      0        2 
   2  chr2_22423645     HCab    A    C        0      0        2 
   2  chr2_22423645     HPrz    A    C        0      0        2 
   2  chr2_22423645     ZBoe    A    C        0      0        2 
   2  chr2_22423645     ZGre    A    C        0      0        2 
   2  chr2_22423645     ZHar    A    C        0      0        2 
   2  chr2_22423645   Sample    A    C        0      0        2 
   2  chr2_22446173     AAsi    G    C        0      0        2 
   2  chr2_22446173     AKia    G    C        0      0        2 
   2  chr2_22446173     AOna    G    C        0      0        2 
   2  chr2_22446173     ASom    G    C        0      0        2 
   2  chr2_22446173     HCab    G    C        0      0        2 
   2  chr2_22446173     HPrz    G    C        0      0        2 
   2  chr2_22446173     ZBoe    G    C      0.5      1        2 
   2  chr2_22446173     ZGre    G    C        0      0        2 
   2  chr2_22446173     ZHar    G    C        0      0        2 
   2  chr2_22446173   Sample    G    C        0      0        2 
   2  chr2_22475583     AAsi    C    G        0      0        2 
   2  chr2_22475583     AKia    C    G      0.5      1        2 
   2  chr2_22475583     AOna    C    G        0      0        2 
   2  chr2_22475583     ASom    C    G        0      0        2 
   2  chr2_22475583     HCab    C    G        0      0        2 
   2  chr2_22475583     HPrz    C    G        0      0        2 
   2  chr2_22475583     ZBoe    C    G        0      0        2 
   2  chr2_22475583     ZGre    C    G        0      0        2 
   2  chr2_22475583     ZHar    C    G        0      0        2 
   2  chr2_22475583   Sample    C    G        0      0        2 
   2  chr2_22479370     AAsi    A    T        0      0        2 
   2  chr2_22479370     AKia    A    T        0      0        2 
   2  chr2_22479370     AOna    A    T        0      0        2 
   2  chr2_22479370     ASom    A    T        0      0        2 
   2  chr2_22479370     HCab    A    T        0      0        2 
   2  chr2_22479370     HPrz    A    T        0      0        2 
   2  chr2_22479370     ZBoe    A    T        0      0        2 
   2  chr2_22479370     ZGre    A    T      0.5      1        2 
   2  chr2_22479370     ZHar    A    T        0      0        2 
   2  chr2_22479370   Sample    A    T        0      0        2 
   2  chr2_22488869     AAsi    A    C        0      0        2 
   2  chr2_22488869     AKia    A    C        0      0        2 
   2  chr2_22488869     AOna    A    C        0      0        2 
   2  chr2_22488869     ASom    A    C        0      0        2 
   2  chr2_22488869     HCab    A    C        0      0        2 
   2  chr2_22488869     HPrz    A    C        0      0        2 
   2  chr2_22488869     ZBoe    A    C      0.5      1        2 
   2  chr2_22488869     ZGre    A    C        0      0        2 
   2  chr2_22488869     ZHar    A    C        0      0        2 
   2  chr2_22488869   Sample    A    C        0      0        2 
   2  chr2_22502058     AAsi    T    G        0      0        2 
   2  chr2_22502058     AKia    T    G        1      2        2 
   2  chr2_22502058     AOna    T    G      0.5      1        2 
   2  chr2_22502058     ASom    T    G        0      0        2 
   2  chr2_22502058     HCab    T    G        0      0        2 
   2  chr2_22502058     HPrz    T    G        0      0        2 
   2  chr2_22502058     ZBoe    T    G        0      0        2 
   2  chr2_22502058     ZGre    T    G        0      0        2 
   2  chr2_22502058     ZHar    T    G        0      0        2 
   2  chr2_22502058   Sample    T    G        0      0        2 
   2  chr2_22509885     AAsi    T    A        0      0        2 
   2  chr2_22509885     AKia    T    A        0      0        2 
   2  chr2_22509885     AOna    T    A        0      0        2 
   2  chr2_22509885     ASom    T    A        0      0        2 
   2  chr2_22509885     HCab    T    A        1      2        2 
   2  chr2_22509885     HPrz    T    A        1      2        2 
   2  chr2_22509885     ZBoe    T    A        0      0        2 
   2  chr2_22509885     ZGre    T    A        0      0        2 
   2  chr2_22509885     ZHar    T    A        0      0        2 
   2  chr2_22509885   Sample    T    A        0      0        2 
   2  chr2_22524007     AAsi    G    T        0      0        2 
   2  chr2_22524007     AKia    G    T        0      0        2 
   2  chr2_22524007     AOna    G    T        0      0        2 
   2  chr2_22524007     ASom    G    T        0      0        2 
   2  chr2_22524007     HCab    G    T        0      0        2 
   2  chr2_22524007     HPrz    G    T        0      0        2 
   2  chr2_22524007     ZBoe    G    T        0      0        2 
   2  chr2_22524007     ZGre    G    T        0      0        2 
   2  chr2_22524007     ZHar    G    T        1      2        2 
   2  chr2_22524007   Sample    G    T        0      0        2 
   2  chr2_22526300     AAsi    A    T        0      0        2 
   2  chr2_22526300     AKia    A    T        0      0        2 
   2  chr2_22526300     AOna    A    T      0.5      1        2 
   2  chr2_22526300     ASom    A    T        0      0        2 
   2  chr2_22526300     HCab    A    T        0      0        2 
   2  chr2_22526300     HPrz    A    T        0      0        2 
   2  chr2_22526300     ZBoe    A    T        0      0        2 
   2  chr2_22526300     ZGre    A    T        0      0        2 
   2  chr2_22526300     ZHar    A    T        0      0        2 
   2  chr2_22526300   Sample    A    T        0      0        2 
   2  chr2_22528085     AAsi    G    T        0      0        2 
   2  chr2_22528085     AKia    G    T        0      0        2 
   2  chr2_22528085     AOna    G    T        0      0        2 
   2  chr2_22528085     ASom    G    T        0      0        2 
   2  chr2_22528085     HCab    G    T        1      2        2 
   2  chr2_22528085     HPrz    G    T        1      2        2 
   2  chr2_22528085     ZBoe    G    T        0      0        2 
   2  chr2_22528085     ZGre    G    T        0      0        2 
   2  chr2_22528085     ZHar    G    T        0      0        2 
   2  chr2_22528085   Sample    G    T        0      0        2 
   2  chr2_22529543     AAsi    A    T        0      0        2 
   2  chr2_22529543     AKia    A    T        0      0        2 
   2  chr2_22529543     AOna    A    T      0.5      1        2 
   2  chr2_22529543     ASom    A    T        0      0        2 
   2  chr2_22529543     HCab    A    T        0      0        2 
   2  chr2_22529543     HPrz    A    T        0      0        2 
   2  chr2_22529543     ZBoe    A    T        0      0        2 
   2  chr2_22529543     ZGre    A    T        0      0        2 
   2  chr2_22529543     ZHar    A    T        0      0        2 
   2  chr2_22529543   Sample    A    T        0      0        2 
   2  chr2_22531774     AAsi    G    C        0      0        2 
   2  chr2_22531774     AKia    G    C        0      0        2 
   2  chr2_22531774     AOna    G    C        0      0        2 
   2  chr2_22531774     ASom    G    C        0      0        2 
   2  chr2_22531774     HCab    G    C        1      2        2 
   2  chr2_22531774     HPrz    G    C        1      2        2 
   2  chr2_22531774     ZBoe    G    C        0      0        2 
   2  chr2_22531774     ZGre    G    C        0      0        2 
   2  chr2_22531774     ZHar    G    C        0      0        2 
   2  chr2_22531774   Sample    G    C        0      0        2 
   2  chr2_22533758     AAsi    C    G        0      0        2 
   2  chr2_22533758     AKia    C    G        1      2        2 
   2  chr2_22533758     AOna    C    G      0.5      1        2 
   2  chr2_22533758     ASom    C    G        0      0        2 
   2  chr2_22533758     HCab    C    G        0      0        2 
   2  chr2_22533758     HPrz    C    G        0      0        2 
   2  chr2_22533758     ZBoe    C    G        0      0        2 
   2  chr2_22533758     ZGre    C    G        0      0        2 
   2  chr2_22533758     ZHar    C    G        0      0        2 
   2  chr2_22533758   Sample    C    G        0      0        2 
   2  chr2_22536283     AAsi    A    C        0      0        2 
   2  chr2_22536283     AKia    A    C        0      0        2 
   2  chr2_22536283     AOna    A    C        0      0        2 
   2  chr2_22536283     ASom    A    C        0      0        2 
   2  chr2_22536283     HCab    A    C        0      0        2 
   2  chr2_22536283     HPrz    A    C        0      0        2 
   2  chr2_22536283     ZBoe    A    C        0      0        2 
   2  chr2_22536283     ZGre    A    C        0      0        2 
   2  chr2_22536283     ZHar    A    C      0.5      1        2 
   2  chr2_22536283   Sample    A    C        0      0        2 
   2  chr2_22537571     AAsi    A    T        0      0        2 
   2  chr2_22537571     AKia    A    T        0      0        2 
   2  chr2_22537571     AOna    A    T        0      0        2 
   2  chr2_22537571     ASom    A    T        0      0        2 
   2  chr2_22537571     HCab    A    T        1      2        2 
   2  chr2_22537571     HPrz    A    T        1      2        2 
   2  chr2_22537571     ZBoe    A    T        0      0        2 
   2  chr2_22537571     ZGre    A    T        0      0        2 
   2  chr2_22537571     ZHar    A    T        0      0        2 
   2  chr2_22537571   Sample    A    T        0      0        2 
   2  chr2_22551542     AAsi    C    A        1      2        2 
   2  chr2_22551542     AKia    C    A        0      0        2 
   2  chr2_22551542     AOna    C    A        0      0        2 
   2  chr2_22551542     ASom    C    A      0.5      1        2 
   2  chr2_22551542     HCab    C    A        0      0        2 
   2  chr2_22551542     HPrz    C    A        0      0        2 
   2  chr2_22551542     ZBoe    C    A        0      0        2 
   2  chr2_22551542     ZGre    C    A        0      0        2 
   2  chr2_22551542     ZHar    C    A        0      0        2 
   2  chr2_22551542   Sample    C    A        1      2        2 
   2  chr2_22560704     AAsi    G    T        0      0        2 
   2  chr2_22560704     AKia    G    T        0      0        2 
   2  chr2_22560704     AOna    G    T      0.5      1        2 
   2  chr2_22560704     ASom    G    T        0      0        2 
   2  chr2_22560704     HCab    G    T        0      0        2 
   2  chr2_22560704     HPrz    G    T        0      0        2 
   2  chr2_22560704     ZBoe    G    T        0      0        2 
   2  chr2_22560704     ZGre    G    T        0      0        2 
   2  chr2_22560704     ZHar    G    T        0      0        2 
   2  chr2_22560704   Sample    G    T        0      0        2 
   2  chr2_22563807     AAsi    C    G        0      0        2 
   2  chr2_22563807     AKia    C    G        0      0        2 
   2  chr2_22563807     AOna    C    G      0.5      1        2 
   2  chr2_22563807     ASom    C    G        0      0        2 
   2  chr2_22563807     HCab    C    G        0      0        2 
   2  chr2_22563807     HPrz    C    G        0      0        2 
   2  chr2_22563807     ZBoe    C    G        0      0        2 
   2  chr2_22563807     ZGre    C    G        0      0        2 
   2  chr2_22563807     ZHar    C    G        0      0        2 
   2  chr2_22563807   Sample    C    G        0      0        2 
   2  chr2_22565547     AAsi    G    T        0      0        2 
   2  chr2_22565547     AKia    G    T        0      0        2 
   2  chr2_22565547     AOna    G    T        0      0        2 
   2  chr2_22565547     ASom    G    T        0      0        2 
   2  chr2_22565547     HCab    G    T        0      0        2 
   2  chr2_22565547     HPrz    G    T        0      0        2 
   2  chr2_22565547     ZBoe    G    T        0      0        2 
   2  chr2_22565547     ZGre    G    T        0      0        2 
   2  chr2_22565547     ZHar    G    T      0.5      1        2 
   2  chr2_22565547   Sample    G    T        0      0        2 
   2  chr2_22588562     AAsi    C    G        0      0        2 
   2  chr2_22588562     AKia    C    G        0      0        2 
   2  chr2_22588562     AOna    C    G        0      0        2 
   2  chr2_22588562     ASom    C    G        0      0        2 
   2  chr2_22588562     HCab    C    G        0      0        2 
   2  chr2_22588562     HPrz    C    G        0      0        2 
   2  chr2_22588562     ZBoe    C    G      0.5      1        2 
   2  chr2_22588562     ZGre    C    G        0      0        2 
   2  chr2_22588562     ZHar    C    G        0      0        2 
   2  chr2_22588562   Sample    C    G        0      0        2 
   2  chr2_22588690     AAsi    A    C        0      0        2 
   2  chr2_22588690     AKia    A    C        0      0        2 
   2  chr2_22588690     AOna    A    C        0      0        2 
   2  chr2_22588690     ASom    A    C        0      0        2 
   2  chr2_22588690     HCab    A    C        0      0        2 
   2  chr2_22588690     HPrz    A    C        0      0        2 
   2  chr2_22588690     ZBoe    A    C        0      0        2 
   2  chr2_22588690     ZGre    A    C        0      0        2 
   2  chr2_22588690     ZHar    A    C      0.5      1        2 
   2  chr2_22588690   Sample    A    C        0      0        2 
   2  chr2_22607673     AAsi    G    T        0      0        2 
   2  chr2_22607673     AKia    G    T        0      0        2 
   2  chr2_22607673     AOna    G    T        0      0        2 
   2  chr2_22607673     ASom    G    T        1      2        2 
   2  chr2_22607673     HCab    G    T        0      0        2 
   2  chr2_22607673     HPrz    G    T        0      0        2 
   2  chr2_22607673     ZBoe    G    T        0      0        2 
   2  chr2_22607673     ZGre    G    T        0      0        2 
   2  chr2_22607673     ZHar    G    T        0      0        2 
   2  chr2_22607673   Sample    G    T        0      0        2 
   2  chr2_22624222     AAsi    C    A        0      0        2 
   2  chr2_22624222     AKia    C    A        1      2        2 
   2  chr2_22624222     AOna    C    A        0      0        2 
   2  chr2_22624222     ASom    C    A        0      0        2 
   2  chr2_22624222     HCab    C    A        0      0        2 
   2  chr2_22624222     HPrz    C    A        0      0        2 
   2  chr2_22624222     ZBoe    C    A        0      0        2 
   2  chr2_22624222     ZGre    C    A        0      0        2 
   2  chr2_22624222     ZHar    C    A        0      0        2 
   2  chr2_22624222   Sample    C    A        0      0        2 
   2  chr2_22626059     AAsi    G    C        0      0        2 
   2  chr2_22626059     AKia    G    C        0      0        2 
   2  chr2_22626059     AOna    G    C        0      0        2 
   2  chr2_22626059     ASom    G    C        0      0        2 
   2  chr2_22626059     HCab    G    C        0      0        2 
   2  chr2_22626059     HPrz    G    C        0      0        2 
   2  chr2_22626059     ZBoe    G    C        0      0        2 
   2  chr2_22626059     ZGre    G    C        1      2        2 
   2  chr2_22626059     ZHar    G    C        0      0        2 
   2  chr2_22626059   Sample    G    C        0      0        2 
   2  chr2_22634921     AAsi    C    A        0      0        2 
   2  chr2_22634921     AKia    C    A        0      0        2 
   2  chr2_22634921     AOna    C    A        0      0        2 
   2  chr2_22634921     ASom    C    A        0      0        2 
   2  chr2_22634921     HCab    C    A        0      0        2 
   2  chr2_22634921     HPrz    C    A        0      0        2 
   2  chr2_22634921     ZBoe    C    A      0.5      1        2 
   2  chr2_22634921     ZGre    C    A        0      0        2 
   2  chr2_22634921     ZHar    C    A        0      0        2 
   2  chr2_22634921   Sample    C    A        0      0        2 
   2  chr2_22644461     AAsi    C    G        0      0        2 
   2  chr2_22644461     AKia    C    G        0      0        2 
   2  chr2_22644461     AOna    C    G        0      0        2 
   2  chr2_22644461     ASom    C    G        0      0        2 
   2  chr2_22644461     HCab    C    G        0      0        2 
   2  chr2_22644461     HPrz    C    G        0      0        2 
   2  chr2_22644461     ZBoe    C    G      0.5      1        2 
   2  chr2_22644461     ZGre    C    G        0      0        2 
   2  chr2_22644461     ZHar    C    G        0      0        2 
   2  chr2_22644461   Sample    C    G        0      0        2 
   2  chr2_22656675     AAsi    A    C        0      0        2 
   2  chr2_22656675     AKia    A    C        0      0        2 
   2  chr2_22656675     AOna    A    C      0.5      1        2 
   2  chr2_22656675     ASom    A    C        0      0        2 
   2  chr2_22656675     HCab    A    C        0      0        2 
   2  chr2_22656675     HPrz    A    C        0      0        2 
   2  chr2_22656675     ZBoe    A    C        0      0        2 
   2  chr2_22656675     ZGre    A    C        0      0        2 
   2  chr2_22656675     ZHar    A    C        0      0        2 
   2  chr2_22656675   Sample    A    C        0      0        2 
   2  chr2_22661787     AAsi    A    T        0      0        2 
   2  chr2_22661787     AKia    A    T        0      0        2 
   2  chr2_22661787     AOna    A    T        0      0        2 
   2  chr2_22661787     ASom    A    T        0      0        2 
   2  chr2_22661787     HCab    A    T        0      0        2 
   2  chr2_22661787     HPrz    A    T        0      0        2 
   2  chr2_22661787     ZBoe    A    T        0      0        2 
   2  chr2_22661787     ZGre    A    T      0.5      1        2 
   2  chr2_22661787     ZHar    A    T        0      0        2 
   2  chr2_22661787   Sample    A    T        0      0        2 
   2  chr2_22665887     AAsi    G    T        0      0        2 
   2  chr2_22665887     AKia    G    T        0      0        2 
   2  chr2_22665887     AOna    G    T      0.5      1        2 
   2  chr2_22665887     ASom    G    T        0      0        2 
   2  chr2_22665887     HCab    G    T        0      0        2 
   2  chr2_22665887     HPrz    G    T        0      0        2 
   2  chr2_22665887     ZBoe    G    T        0      0        2 
   2  chr2_22665887     ZGre    G    T        0      0        2 
   2  chr2_22665887     ZHar    G    T        0      0        2 
   2  chr2_22665887   Sample    G    T        0      0        2 
   2  chr2_22667915     AAsi    G    T        0      0        2 
   2  chr2_22667915     AKia    G    T        0      0        2 
   2  chr2_22667915     AOna    G    T        0      0        2 
   2  chr2_22667915     ASom    G    T        0      0        2 
   2  chr2_22667915     HCab    G    T      0.5      1        2 
   2  chr2_22667915     HPrz    G    T        0      0        2 
   2  chr2_22667915     ZBoe    G    T        0      0        2 
   2  chr2_22667915     ZGre    G    T        0      0        2 
   2  chr2_22667915     ZHar    G    T        0      0        2 
   2  chr2_22667915   Sample    G    T        0      0        2 
   2  chr2_22686970     AAsi    G    C        0      0        2 
   2  chr2_22686970     AKia    G    C        0      0        2 
   2  chr2_22686970     AOna    G    C        0      0        2 
   2  chr2_22686970     ASom    G    C        0      0        2 
   2  chr2_22686970     HCab    G    C        0      0        2 
   2  chr2_22686970     HPrz    G    C        0      0        2 
   2  chr2_22686970     ZBoe    G    C        0      0        2 
   2  chr2_22686970     ZGre    G    C      0.5      1        2 
   2  chr2_22686970     ZHar    G    C        0      0        2 
   2  chr2_22686970   Sample    G    C        0      0        2 
   2  chr2_22690689     AAsi    C    A        0      0        2 
   2  chr2_22690689     AKia    C    A        0      0        2 
   2  chr2_22690689     AOna    C    A      0.5      1        2 
   2  chr2_22690689     ASom    C    A        0      0        2 
   2  chr2_22690689     HCab    C    A        0      0        2 
   2  chr2_22690689     HPrz    C    A        0      0        2 
   2  chr2_22690689     ZBoe    C    A        0      0        2 
   2  chr2_22690689     ZGre    C    A        0      0        2 
   2  chr2_22690689     ZHar    C    A        0      0        2 
   2  chr2_22690689   Sample    C    A        0      0        2 
   2  chr2_22700732     AAsi    T    G        1      2        2 
   2  chr2_22700732     AKia    T    G        1      2        2 
   2  chr2_22700732     AOna    T    G      0.5      1        2 
   2  chr2_22700732     ASom    T    G        1      2        2 
   2  chr2_22700732     HCab    T    G        0      0        2 
   2  chr2_22700732     HPrz    T    G        0      0        2 
   2  chr2_22700732     ZBoe    T    G        0      0        2 
   2  chr2_22700732     ZGre    T    G        0      0        2 
   2  chr2_22700732     ZHar    T    G        0      0        2 
   2  chr2_22700732   Sample    T    G        1      2        2 
   2  chr2_22737394     AAsi    C    G        0      0        2 
   2  chr2_22737394     AKia    C    G        0      0        2 
   2  chr2_22737394     AOna    C    G      0.5      1        2 
   2  chr2_22737394     ASom    C    G        0      0        2 
   2  chr2_22737394     HCab    C    G        0      0        2 
   2  chr2_22737394     HPrz    C    G        0      0        2 
   2  chr2_22737394     ZBoe    C    G        0      0        2 
   2  chr2_22737394     ZGre    C    G        0      0        2 
   2  chr2_22737394     ZHar    C    G        0      0        2 
   2  chr2_22737394   Sample    C    G        0      0        2 
   2  chr2_22759922     AAsi    T    A        1      2        2 
   2  chr2_22759922     AKia    T    A        0      0        2 
   2  chr2_22759922     AOna    T    A        0      0        2 
   2  chr2_22759922     ASom    T    A        0      0        2 
   2  chr2_22759922     HCab    T    A        0      0        2 
   2  chr2_22759922     HPrz    T    A        0      0        2 
   2  chr2_22759922     ZBoe    T    A        0      0        2 
   2  chr2_22759922     ZGre    T    A        0      0        2 
   2  chr2_22759922     ZHar    T    A        0      0        2 
   2  chr2_22759922   Sample    T    A        1      2        2 
   2  chr2_22772302     AAsi    A    T        0      0        2 
   2  chr2_22772302     AKia    A    T      0.5      1        2 
   2  chr2_22772302     AOna    A    T        0      0        2 
   2  chr2_22772302     ASom    A    T        0      0        2 
   2  chr2_22772302     HCab    A    T        0      0        2 
   2  chr2_22772302     HPrz    A    T        0      0        2 
   2  chr2_22772302     ZBoe    A    T        0      0        2 
   2  chr2_22772302     ZGre    A    T        0      0        2 
   2  chr2_22772302     ZHar    A    T        0      0        2 
   2  chr2_22772302   Sample    A    T        0      0        2 
   2  chr2_22775528     AAsi    G    T        0      0        2 
   2  chr2_22775528     AKia    G    T      0.5      1        2 
   2  chr2_22775528     AOna    G    T        0      0        2 
   2  chr2_22775528     ASom    G    T        0      0        2 
   2  chr2_22775528     HCab    G    T        0      0        2 
   2  chr2_22775528     HPrz    G    T        0      0        2 
   2  chr2_22775528     ZBoe    G    T        0      0        2 
   2  chr2_22775528     ZGre    G    T        0      0        2 
   2  chr2_22775528     ZHar    G    T        0      0        2 
   2  chr2_22775528   Sample    G    T        0      0        2 
   2  chr2_22782107     AAsi    G    C        0      0        2 
   2  chr2_22782107     AKia    G    C        0      0        2 
   2  chr2_22782107     AOna    G    C        0      0        2 
   2  chr2_22782107     ASom    G    C        1      2        2 
   2  chr2_22782107     HCab    G    C        0      0        2 
   2  chr2_22782107     HPrz    G    C        0      0        2 
   2  chr2_22782107     ZBoe    G    C        0      0        2 
   2  chr2_22782107     ZGre    G    C        0      0        2 
   2  chr2_22782107     ZHar    G    C        0      0        2 
   2  chr2_22782107   Sample    G    C        0      0        2 
   2  chr2_22817286     AAsi    C    A        0      0        2 
   2  chr2_22817286     AKia    C    A        0      0        2 
   2  chr2_22817286     AOna    C    A        0      0        2 
   2  chr2_22817286     ASom    C    A        0      0        2 
   2  chr2_22817286     HCab    C    A        0      0        2 
   2  chr2_22817286     HPrz    C    A        0      0        2 
   2  chr2_22817286     ZBoe    C    A        0      0        2 
   2  chr2_22817286     ZGre    C    A        1      2        2 
   2  chr2_22817286     ZHar    C    A        0      0        2 
   2  chr2_22817286   Sample    C    A        0      0        2 
   2  chr2_22822700     AAsi    T    G        0      0        2 
   2  chr2_22822700     AKia    T    G        0      0        2 
   2  chr2_22822700     AOna    T    G        0      0        2 
   2  chr2_22822700     ASom    T    G        0      0        2 
   2  chr2_22822700     HCab    T    G        0      0        2 
   2  chr2_22822700     HPrz    T    G        0      0        2 
   2  chr2_22822700     ZBoe    T    G      0.5      1        2 
   2  chr2_22822700     ZGre    T    G        0      0        2 
   2  chr2_22822700     ZHar    T    G        0      0        2 
   2  chr2_22822700   Sample    T    G        0      0        2 
   2  chr2_22842077     AAsi    G    C        1      2        2 
   2  chr2_22842077     AKia    G    C        0      0        2 
   2  chr2_22842077     AOna    G    C        0      0        2 
   2  chr2_22842077     ASom    G    C      0.5      1        2 
   2  chr2_22842077     HCab    G    C        0      0        2 
   2  chr2_22842077     HPrz    G    C        0      0        2 
   2  chr2_22842077     ZBoe    G    C        0      0        2 
   2  chr2_22842077     ZGre    G    C        0      0        2 
   2  chr2_22842077     ZHar    G    C        0      0        2 
   2  chr2_22842077   Sample    G    C        1      2        2 
   2  chr2_22845085     AAsi    T    G        0      0        2 
   2  chr2_22845085     AKia    T    G        0      0        2 
   2  chr2_22845085     AOna    T    G        0      0        2 
   2  chr2_22845085     ASom    T    G        0      0        2 
   2  chr2_22845085     HCab    T    G        0      0        2 
   2  chr2_22845085     HPrz    T    G        0      0        2 
   2  chr2_22845085     ZBoe    T    G        0      0        2 
   2  chr2_22845085     ZGre    T    G        0      0        2 
   2  chr2_22845085     ZHar    T    G      0.5      1        2 
   2  chr2_22845085   Sample    T    G        0      0        2 
   2  chr2_22845110     AAsi    C    A        0      0        2 
   2  chr2_22845110     AKia    C    A        0      0        2 
   2  chr2_22845110     AOna    C    A        0      0        2 
   2  chr2_22845110     ASom    C    A      0.5      1        2 
   2  chr2_22845110     HCab    C    A        0      0        2 
   2  chr2_22845110     HPrz    C    A        0      0        2 
   2  chr2_22845110     ZBoe    C    A        0      0        2 
   2  chr2_22845110     ZGre    C    A        0      0        2 
   2  chr2_22845110     ZHar    C    A        0      0        2 
   2  chr2_22845110   Sample    C    A        0      0        2 
   2  chr2_22849083     AAsi    T    A        0      0        2 
   2  chr2_22849083     AKia    T    A        0      0        2 
   2  chr2_22849083     AOna    T    A        0      0        2 
   2  chr2_22849083     ASom    T    A        0      0        2 
   2  chr2_22849083     HCab    T    A        0      0        2 
   2  chr2_22849083     HPrz    T    A        0      0        2 
   2  chr2_22849083     ZBoe    T    A      0.5      1        2 
   2  chr2_22849083     ZGre    T    A        0      0        2 
   2  chr2_22849083     ZHar    T    A        0      0        2 
   2  chr2_22849083   Sample    T    A        0      0        2 
   2  chr2_22852152     AAsi    A    C        0      0        2 
   2  chr2_22852152     AKia    A    C        0      0        2 
   2  chr2_22852152     AOna    A    C        0      0        2 
   2  chr2_22852152     ASom    A    C        0      0        2 
   2  chr2_22852152     HCab    A    C        0      0        2 
   2  chr2_22852152     HPrz    A    C      0.5      1        2 
   2  chr2_22852152     ZBoe    A    C        0      0        2 
   2  chr2_22852152     ZGre    A    C        0      0        2 
   2  chr2_22852152     ZHar    A    C        0      0        2 
   2  chr2_22852152   Sample    A    C        0      0        2 
   2  chr2_22860974     AAsi    T    A        0      0        2 
   2  chr2_22860974     AKia    T    A        0      0        2 
   2  chr2_22860974     AOna    T    A        0      0        2 
   2  chr2_22860974     ASom    T    A        0      0        2 
   2  chr2_22860974     HCab    T    A      0.5      1        2 
   2  chr2_22860974     HPrz    T    A        1      2        2 
   2  chr2_22860974     ZBoe    T    A        0      0        2 
   2  chr2_22860974     ZGre    T    A        0      0        2 
   2  chr2_22860974     ZHar    T    A        0      0        2 
   2  chr2_22860974   Sample    T    A        0      0        2 
   2  chr2_22868184     AAsi    C    A        0      0        2 
   2  chr2_22868184     AKia    C    A        0      0        2 
   2  chr2_22868184     AOna    C    A        0      0        2 
   2  chr2_22868184     ASom    C    A        1      2        2 
   2  chr2_22868184     HCab    C    A        0      0        2 
   2  chr2_22868184     HPrz    C    A        0      0        2 
   2  chr2_22868184     ZBoe    C    A        0      0        2 
   2  chr2_22868184     ZGre    C    A        0      0        2 
   2  chr2_22868184     ZHar    C    A        0      0        2 
   2  chr2_22868184   Sample    C    A        0      0        2 
   2  chr2_22869423     AAsi    T    G        0      0        2 
   2  chr2_22869423     AKia    T    G        0      0        2 
   2  chr2_22869423     AOna    T    G        0      0        2 
   2  chr2_22869423     ASom    T    G        0      0        2 
   2  chr2_22869423     HCab    T    G        0      0        2 
   2  chr2_22869423     HPrz    T    G        0      0        2 
   2  chr2_22869423     ZBoe    T    G        0      0        2 
   2  chr2_22869423     ZGre    T    G      0.5      1        2 
   2  chr2_22869423     ZHar    T    G        0      0        2 
   2  chr2_22869423   Sample    T    G        0      0        2 
   2  chr2_22869898     AAsi    G    T        0      0        2 
   2  chr2_22869898     AKia    G    T        0      0        2 
   2  chr2_22869898     AOna    G    T        1      2        2 
   2  chr2_22869898     ASom    G    T        0      0        2 
   2  chr2_22869898     HCab    G    T        0      0        2 
   2  chr2_22869898     HPrz    G    T        0      0        2 
   2  chr2_22869898     ZBoe    G    T        0      0        2 
   2  chr2_22869898     ZGre    G    T        0      0        2 
   2  chr2_22869898     ZHar    G    T        0      0        2 
   2  chr2_22869898   Sample    G    T        0      0        2 
   2  chr2_22885097     AAsi    G    T        0      0        2 
   2  chr2_22885097     AKia    G    T        0      0        2 
   2  chr2_22885097     AOna    G    T        1      2        2 
   2  chr2_22885097     ASom    G    T        0      0        2 
   2  chr2_22885097     HCab    G    T        0      0        2 
   2  chr2_22885097     HPrz    G    T        0      0        2 
   2  chr2_22885097     ZBoe    G    T        0      0        2 
   2  chr2_22885097     ZGre    G    T        0      0        2 
   2  chr2_22885097     ZHar    G    T        0      0        2 
   2  chr2_22885097   Sample    G    T        0      0        2 
   2  chr2_22897642     AAsi    C    G        0      0        2 
   2  chr2_22897642     AKia    C    G        0      0        2 
   2  chr2_22897642     AOna    C    G        0      0        2 
   2  chr2_22897642     ASom    C    G        0      0        2 
   2  chr2_22897642     HCab    C    G        1      2        2 
   2  chr2_22897642     HPrz    C    G        1      2        2 
   2  chr2_22897642     ZBoe    C    G        0      0        2 
   2  chr2_22897642     ZGre    C    G        0      0        2 
   2  chr2_22897642     ZHar    C    G        0      0        2 
   2  chr2_22897642   Sample    C    G        0      0        2 
   2  chr2_22949762     AAsi    A    C        0      0        2 
   2  chr2_22949762     AKia    A    C        0      0        2 
   2  chr2_22949762     AOna    A    C        0      0        2 
   2  chr2_22949762     ASom    A    C        0      0        2 
   2  chr2_22949762     HCab    A    C        0      0        2 
   2  chr2_22949762     HPrz    A    C        0      0        2 
   2  chr2_22949762     ZBoe    A    C        0      0        2 
   2  chr2_22949762     ZGre    A    C        1      2        2 
   2  chr2_22949762     ZHar    A    C        0      0        2 
   2  chr2_22949762   Sample    A    C        0      0        2 
   2  chr2_22953011     AAsi    A    C        1      2        2 
   2  chr2_22953011     AKia    A    C        0      0        2 
   2  chr2_22953011     AOna    A    C        0      0        2 
   2  chr2_22953011     ASom    A    C        0      0        2 
   2  chr2_22953011     HCab    A    C        0      0        2 
   2  chr2_22953011     HPrz    A    C        0      0        2 
   2  chr2_22953011     ZBoe    A    C        0      0        2 
   2  chr2_22953011     ZGre    A    C        0      0        2 
   2  chr2_22953011     ZHar    A    C        0      0        2 
   2  chr2_22953011   Sample    A    C        0      0        2 
   2  chr2_22962674     AAsi    A    T        0      0        2 
   2  chr2_22962674     AKia    A    T        0      0        2 
   2  chr2_22962674     AOna    A    T        0      0        2 
   2  chr2_22962674     ASom    A    T        0      0        2 
   2  chr2_22962674     HCab    A    T        0      0        2 
   2  chr2_22962674     HPrz    A    T        0      0        2 
   2  chr2_22962674     ZBoe    A    T        1      2        2 
   2  chr2_22962674     ZGre    A    T        0      0        2 
   2  chr2_22962674     ZHar    A    T        0      0        2 
   2  chr2_22962674   Sample    A    T        0      0        2 
   2  chr2_22981060     AAsi    T    G        0      0        2 
   2  chr2_22981060     AKia    T    G        0      0        2 
   2  chr2_22981060     AOna    T    G        0      0        2 
   2  chr2_22981060     ASom    T    G        1      2        2 
   2  chr2_22981060     HCab    T    G        0      0        2 
   2  chr2_22981060     HPrz    T    G        0      0        2 
   2  chr2_22981060     ZBoe    T    G        0      0        2 
   2  chr2_22981060     ZGre    T    G        0      0        2 
   2  chr2_22981060     ZHar    T    G        0      0        2 
   2  chr2_22981060   Sample    T    G        0      0        2 
   2  chr2_22982178     AAsi    G    C        0      0        2 
   2  chr2_22982178     AKia    G    C        0      0        2 
   2  chr2_22982178     AOna    G    C        1      2        2 
   2  chr2_22982178     ASom    G    C        0      0        2 
   2  chr2_22982178     HCab    G    C        0      0        2 
   2  chr2_22982178     HPrz    G    C        0      0        2 
   2  chr2_22982178     ZBoe    G    C        0      0        2 
   2  chr2_22982178     ZGre    G    C        0      0        2 
   2  chr2_22982178     ZHar    G    C        0      0        2 
   2  chr2_22982178   Sample    G    C        0      0        2 
   2  chr2_22984809     AAsi    T    G        0      0        2 
   2  chr2_22984809     AKia    T    G        0      0        2 
   2  chr2_22984809     AOna    T    G        0      0        2 
   2  chr2_22984809     ASom    T    G        0      0        2 
   2  chr2_22984809     HCab    T    G        1      2        2 
   2  chr2_22984809     HPrz    T    G        1      2        2 
   2  chr2_22984809     ZBoe    T    G        0      0        2 
   2  chr2_22984809     ZGre    T    G        0      0        2 
   2  chr2_22984809     ZHar    T    G        0      0        2 
   2  chr2_22984809   Sample    T    G        0      0        2 
   2  chr2_22985971     AAsi    T    G        0      0        2 
   2  chr2_22985971     AKia    T    G      0.5      1        2 
   2  chr2_22985971     AOna    T    G        0      0        2 
   2  chr2_22985971     ASom    T    G        0      0        2 
   2  chr2_22985971     HCab    T    G        0      0        2 
   2  chr2_22985971     HPrz    T    G        0      0        2 
   2  chr2_22985971     ZBoe    T    G        0      0        2 
   2  chr2_22985971     ZGre    T    G        0      0        2 
   2  chr2_22985971     ZHar    T    G        0      0        2 
   2  chr2_22985971   Sample    T    G        0      0        2 
   2  chr2_23001742     AAsi    C    A        0      0        2 
   2  chr2_23001742     AKia    C    A        0      0        2 
   2  chr2_23001742     AOna    C    A        0      0        2 
   2  chr2_23001742     ASom    C    A        0      0        2 
   2  chr2_23001742     HCab    C    A        1      2        2 
   2  chr2_23001742     HPrz    C    A      0.5      1        2 
   2  chr2_23001742     ZBoe    C    A        0      0        2 
   2  chr2_23001742     ZGre    C    A        0      0        2 
   2  chr2_23001742     ZHar    C    A        0      0        2 
   2  chr2_23001742   Sample    C    A        0      0        2 
   2  chr2_23004816     AAsi    G    T        0      0        2 
   2  chr2_23004816     AKia    G    T        0      0        2 
   2  chr2_23004816     AOna    G    T        0      0        2 
   2  chr2_23004816     ASom    G    T        0      0        2 
   2  chr2_23004816     HCab    G    T      0.5      1        2 
   2  chr2_23004816     HPrz    G    T        0      0        2 
   2  chr2_23004816     ZBoe    G    T        0      0        2 
   2  chr2_23004816     ZGre    G    T        0      0        2 
   2  chr2_23004816     ZHar    G    T        0      0        2 
   2  chr2_23004816   Sample    G    T        0      0        2 
   2  chr2_23011140     AAsi    T    G        0      0        2 
   2  chr2_23011140     AKia    T    G        0      0        2 
   2  chr2_23011140     AOna    T    G        0      0        2 
   2  chr2_23011140     ASom    T    G        0      0        2 
   2  chr2_23011140     HCab    T    G        0      0        2 
   2  chr2_23011140     HPrz    T    G        0      0        2 
   2  chr2_23011140     ZBoe    T    G        0      0        2 
   2  chr2_23011140     ZGre    T    G      0.5      1        2 
   2  chr2_23011140     ZHar    T    G        0      0        2 
   2  chr2_23011140   Sample    T    G        0      0        2 
   2  chr2_23011156     AAsi    T    G        0      0        2 
   2  chr2_23011156     AKia    T    G        0      0        2 
   2  chr2_23011156     AOna    T    G        0      0        2 
   2  chr2_23011156     ASom    T    G        0      0        2 
   2  chr2_23011156     HCab    T    G        0      0        2 
   2  chr2_23011156     HPrz    T    G        0      0        2 
   2  chr2_23011156     ZBoe    T    G        0      0        2 
   2  chr2_23011156     ZGre    T    G      0.5      1        2 
   2  chr2_23011156     ZHar    T    G        0      0        2 
   2  chr2_23011156   Sample    T    G        0      0        2 
   2  chr2_23039730     AAsi    G    C        0      0        2 
   2  chr2_23039730     AKia    G    C        0      0        2 
   2  chr2_23039730     AOna    G    C        0      0        2 
   2  chr2_23039730     ASom    G    C        0      0        2 
   2  chr2_23039730     HCab    G    C        1      2        2 
   2  chr2_23039730     HPrz    G    C        1      2        2 
   2  chr2_23039730     ZBoe    G    C        0      0        2 
   2  chr2_23039730     ZGre    G    C        0      0        2 
   2  chr2_23039730     ZHar    G    C        0      0        2 
   2  chr2_23039730   Sample    G    C        0      0        2 
   2  chr2_23137943     AAsi    G    T        0      0        2 
   2  chr2_23137943     AKia    G    T        0      0        2 
   2  chr2_23137943     AOna    G    T        0      0        2 
   2  chr2_23137943     ASom    G    T        0      0        2 
   2  chr2_23137943     HCab    G    T        1      2        2 
   2  chr2_23137943     HPrz    G    T        1      2        2 
   2  chr2_23137943     ZBoe    G    T        0      0        2 
   2  chr2_23137943     ZGre    G    T        0      0        2 
   2  chr2_23137943     ZHar    G    T        0      0        2 
   2  chr2_23137943   Sample    G    T        0      0        2 
   2  chr2_23146581     AAsi    C    G        0      0        2 
   2  chr2_23146581     AKia    C    G        0      0        2 
   2  chr2_23146581     AOna    C    G        0      0        2 
   2  chr2_23146581     ASom    C    G        0      0        2 
   2  chr2_23146581     HCab    C    G      0.5      1        2 
   2  chr2_23146581     HPrz    C    G        0      0        2 
   2  chr2_23146581     ZBoe    C    G        0      0        2 
   2  chr2_23146581     ZGre    C    G        0      0        2 
   2  chr2_23146581     ZHar    C    G        0      0        2 
   2  chr2_23146581   Sample    C    G        0      0        2 
   2  chr2_23192109     AAsi    A    C        0      0        2 
   2  chr2_23192109     AKia    A    C        0      0        2 
   2  chr2_23192109     AOna    A    C        0      0        2 
   2  chr2_23192109     ASom    A    C        0      0        2 
   2  chr2_23192109     HCab    A    C        0      0        2 
   2  chr2_23192109     HPrz    A    C        0      0        2 
   2  chr2_23192109     ZBoe    A    C        0      0        2 
   2  chr2_23192109     ZGre    A    C        0      0        2 
   2  chr2_23192109     ZHar    A    C        1      2        2 
   2  chr2_23192109   Sample    A    C        0      0        2 
   2  chr2_23203705     AAsi    G    T        0      0        2 
   2  chr2_23203705     AKia    G    T        0      0        2 
   2  chr2_23203705     AOna    G    T      0.5      1        2 
   2  chr2_23203705     ASom    G    T        0      0        2 
   2  chr2_23203705     HCab    G    T        0      0        2 
   2  chr2_23203705     HPrz    G    T      0.5      1        2 
   2  chr2_23203705     ZBoe    G    T        0      0        2 
   2  chr2_23203705     ZGre    G    T        0      0        2 
   2  chr2_23203705     ZHar    G    T        0      0        2 
   2  chr2_23203705   Sample    G    T        0      0        2 
   2  chr2_23208142     AAsi    A    C        0      0        2 
   2  chr2_23208142     AKia    A    C        0      0        2 
   2  chr2_23208142     AOna    A    C      0.5      1        2 
   2  chr2_23208142     ASom    A    C        0      0        2 
   2  chr2_23208142     HCab    A    C        0      0        2 
   2  chr2_23208142     HPrz    A    C        0      0        2 
   2  chr2_23208142     ZBoe    A    C        0      0        2 
   2  chr2_23208142     ZGre    A    C        0      0        2 
   2  chr2_23208142     ZHar    A    C        0      0        2 
   2  chr2_23208142   Sample    A    C        0      0        2 
   2  chr2_23210775     AAsi    C    G        0      0        2 
   2  chr2_23210775     AKia    C    G      0.5      1        2 
   2  chr2_23210775     AOna    C    G        1      2        2 
   2  chr2_23210775     ASom    C    G        0      0        2 
   2  chr2_23210775     HCab    C    G        0      0        2 
   2  chr2_23210775     HPrz    C    G        0      0        2 
   2  chr2_23210775     ZBoe    C    G        0      0        2 
   2  chr2_23210775     ZGre    C    G        0      0        2 
   2  chr2_23210775     ZHar    C    G        0      0        2 
   2  chr2_23210775   Sample    C    G        0      0        2 
   2  chr2_23221826     AAsi    T    A        0      0        2 
   2  chr2_23221826     AKia    T    A        0      0        2 
   2  chr2_23221826     AOna    T    A        0      0        2 
   2  chr2_23221826     ASom    T    A        0      0        2 
   2  chr2_23221826     HCab    T    A        0      0        2 
   2  chr2_23221826     HPrz    T    A        0      0        2 
   2  chr2_23221826     ZBoe    T    A      0.5      1        2 
   2  chr2_23221826     ZGre    T    A        0      0        2 
   2  chr2_23221826     ZHar    T    A        0      0        2 
   2  chr2_23221826   Sample    T    A        0      0        2 
   2  chr2_23225069     AAsi    T    G        0      0        2 
   2  chr2_23225069     AKia    T    G        0      0        2 
   2  chr2_23225069     AOna    T    G        0      0        2 
   2  chr2_23225069     ASom    T    G        0      0        2 
   2  chr2_23225069     HCab    T    G        0      0        2 
   2  chr2_23225069     HPrz    T    G      0.5      1        2 
   2  chr2_23225069     ZBoe    T    G        0      0        2 
   2  chr2_23225069     ZGre    T    G        0      0        2 
   2  chr2_23225069     ZHar    T    G        0      0        2 
   2  chr2_23225069   Sample    T    G        0      0        2 
   2  chr2_23225862     AAsi    G    T        0      0        2 
   2  chr2_23225862     AKia    G    T        0      0        2 
   2  chr2_23225862     AOna    G    T        0      0        2 
   2  chr2_23225862     ASom    G    T        0      0        2 
   2  chr2_23225862     HCab    G    T        0      0        2 
   2  chr2_23225862     HPrz    G    T        0      0        2 
   2  chr2_23225862     ZBoe    G    T        0      0        2 
   2  chr2_23225862     ZGre    G    T      0.5      1        2 
   2  chr2_23225862     ZHar    G    T        0      0        2 
   2  chr2_23225862   Sample    G    T        0      0        2 
   2  chr2_23234677     AAsi    G    C        0      0        2 
   2  chr2_23234677     AKia    G    C        0      0        2 
   2  chr2_23234677     AOna    G    C        0      0        2 
   2  chr2_23234677     ASom    G    C        0      0        2 
   2  chr2_23234677     HCab    G    C        0      0        2 
   2  chr2_23234677     HPrz    G    C        0      0        2 
   2  chr2_23234677     ZBoe    G    C        1      2        2 
   2  chr2_23234677     ZGre    G    C        0      0        2 
   2  chr2_23234677     ZHar    G    C        0      0        2 
   2  chr2_23234677   Sample    G    C        0      0        2 
   2  chr2_23235294     AAsi    T    G        0      0        2 
   2  chr2_23235294     AKia    T    G        0      0        2 
   2  chr2_23235294     AOna    T    G      0.5      1        2 
   2  chr2_23235294     ASom    T    G        0      0        2 
   2  chr2_23235294     HCab    T    G        0      0        2 
   2  chr2_23235294     HPrz    T    G        0      0        2 
   2  chr2_23235294     ZBoe    T    G        0      0        2 
   2  chr2_23235294     ZGre    T    G        0      0        2 
   2  chr2_23235294     ZHar    T    G        0      0        2 
   2  chr2_23235294   Sample    T    G        0      0        2 
   2  chr2_23241888     AAsi    C    G        0      0        2 
   2  chr2_23241888     AKia    C    G        0      0        2 
   2  chr2_23241888     AOna    C    G        0      0        2 
   2  chr2_23241888     ASom    C    G        0      0        2 
   2  chr2_23241888     HCab    C    G        1      2        2 
   2  chr2_23241888     HPrz    C    G        1      2        2 
   2  chr2_23241888     ZBoe    C    G        0      0        2 
   2  chr2_23241888     ZGre    C    G        0      0        2 
   2  chr2_23241888     ZHar    C    G        0      0        2 
   2  chr2_23241888   Sample    C    G        0      0        2 
   2  chr2_23242507     AAsi    C    G        0      0        2 
   2  chr2_23242507     AKia    C    G        0      0        2 
   2  chr2_23242507     AOna    C    G        0      0        2 
   2  chr2_23242507     ASom    C    G        0      0        2 
   2  chr2_23242507     HCab    C    G        0      0        2 
   2  chr2_23242507     HPrz    C    G        0      0        2 
   2  chr2_23242507     ZBoe    C    G        0      0        2 
   2  chr2_23242507     ZGre    C    G        0      0        2 
   2  chr2_23242507     ZHar    C    G        1      2        2 
   2  chr2_23242507   Sample    C    G        0      0        2 
   2  chr2_23251593     AAsi    T    A        0      0        2 
   2  chr2_23251593     AKia    T    A        0      0        2 
   2  chr2_23251593     AOna    T    A        0      0        2 
   2  chr2_23251593     ASom    T    A        0      0        2 
   2  chr2_23251593     HCab    T    A        0      0        2 
   2  chr2_23251593     HPrz    T    A        0      0        2 
   2  chr2_23251593     ZBoe    T    A        0      0        2 
   2  chr2_23251593     ZGre    T    A      0.5      1        2 
   2  chr2_23251593     ZHar    T    A        0      0        2 
   2  chr2_23251593   Sample    T    A        0      0        2 
   2  chr2_23264522     AAsi    C    A        0      0        2 
   2  chr2_23264522     AKia    C    A        0      0        2 
   2  chr2_23264522     AOna    C    A        0      0        2 
   2  chr2_23264522     ASom    C    A        0      0        2 
   2  chr2_23264522     HCab    C    A        1      2        2 
   2  chr2_23264522     HPrz    C    A        1      2        2 
   2  chr2_23264522     ZBoe    C    A        0      0        2 
   2  chr2_23264522     ZGre    C    A        0      0        2 
   2  chr2_23264522     ZHar    C    A        0      0        2 
   2  chr2_23264522   Sample    C    A        0      0        2 
   2  chr2_23272285     AAsi    G    T        0      0        2 
   2  chr2_23272285     AKia    G    T        0      0        2 
   2  chr2_23272285     AOna    G    T        0      0        2 
   2  chr2_23272285     ASom    G    T        0      0        2 
   2  chr2_23272285     HCab    G    T      0.5      1        2 
   2  chr2_23272285     HPrz    G    T      0.5      1        2 
   2  chr2_23272285     ZBoe    G    T        0      0        2 
   2  chr2_23272285     ZGre    G    T        0      0        2 
   2  chr2_23272285     ZHar    G    T        0      0        2 
   2  chr2_23272285   Sample    G    T        0      0        2 
   2  chr2_23281484     AAsi    A    C        0      0        2 
   2  chr2_23281484     AKia    A    C        0      0        2 
   2  chr2_23281484     AOna    A    C        0      0        2 
   2  chr2_23281484     ASom    A    C        0      0        2 
   2  chr2_23281484     HCab    A    C        1      2        2 
   2  chr2_23281484     HPrz    A    C        1      2        2 
   2  chr2_23281484     ZBoe    A    C        0      0        2 
   2  chr2_23281484     ZGre    A    C        0      0        2 
   2  chr2_23281484     ZHar    A    C        0      0        2 
   2  chr2_23281484   Sample    A    C        0      0        2 
   2  chr2_23290539     AAsi    G    C        0      0        2 
   2  chr2_23290539     AKia    G    C        0      0        2 
   2  chr2_23290539     AOna    G    C        0      0        2 
   2  chr2_23290539     ASom    G    C        0      0        2 
   2  chr2_23290539     HCab    G    C        1      2        2 
   2  chr2_23290539     HPrz    G    C        1      2        2 
   2  chr2_23290539     ZBoe    G    C        0      0        2 
   2  chr2_23290539     ZGre    G    C        0      0        2 
   2  chr2_23290539     ZHar    G    C        0      0        2 
   2  chr2_23290539   Sample    G    C        0      0        2 
   2  chr2_23296864     AAsi    A    C        0      0        2 
   2  chr2_23296864     AKia    A    C        0      0        2 
   2  chr2_23296864     AOna    A    C        0      0        2 
   2  chr2_23296864     ASom    A    C        0      0        2 
   2  chr2_23296864     HCab    A    C        0      0        2 
   2  chr2_23296864     HPrz    A    C        0      0        2 
   2  chr2_23296864     ZBoe    A    C        0      0        2 
   2  chr2_23296864     ZGre    A    C        0      0        2 
   2  chr2_23296864     ZHar    A    C        1      2        2 
   2  chr2_23296864   Sample    A    C        0      0        2 
   2  chr2_23310834     AAsi    C    G        0      0        2 
   2  chr2_23310834     AKia    C    G      0.5      1        2 
   2  chr2_23310834     AOna    C    G        0      0        2 
   2  chr2_23310834     ASom    C    G        0      0        2 
   2  chr2_23310834     HCab    C    G        0      0        2 
   2  chr2_23310834     HPrz    C    G        0      0        2 
   2  chr2_23310834     ZBoe    C    G        0      0        2 
   2  chr2_23310834     ZGre    C    G        0      0        2 
   2  chr2_23310834     ZHar    C    G        0      0        2 
   2  chr2_23310834   Sample    C    G        0      0        2 
   2  chr2_23313924     AAsi    T    A        0      0        2 
   2  chr2_23313924     AKia    T    A        0      0        2 
   2  chr2_23313924     AOna    T    A        0      0        2 
   2  chr2_23313924     ASom    T    A        0      0        2 
   2  chr2_23313924     HCab    T    A        0      0        2 
   2  chr2_23313924     HPrz    T    A        0      0        2 
   2  chr2_23313924     ZBoe    T    A        0      0        2 
   2  chr2_23313924     ZGre    T    A        1      2        2 
   2  chr2_23313924     ZHar    T    A        0      0        2 
   2  chr2_23313924   Sample    T    A        0      0        2 
   2  chr2_23352822     AAsi    G    T        0      0        2 
   2  chr2_23352822     AKia    G    T        0      0        2 
   2  chr2_23352822     AOna    G    T        0      0        2 
   2  chr2_23352822     ASom    G    T        0      0        2 
   2  chr2_23352822     HCab    G    T      0.5      1        2 
   2  chr2_23352822     HPrz    G    T        0      0        2 
   2  chr2_23352822     ZBoe    G    T        0      0        2 
   2  chr2_23352822     ZGre    G    T        0      0        2 
   2  chr2_23352822     ZHar    G    T        0      0        2 
   2  chr2_23352822   Sample    G    T        0      0        2 
   2  chr2_23391912     AAsi    T    A        0      0        2 
   2  chr2_23391912     AKia    T    A        0      0        2 
   2  chr2_23391912     AOna    T    A        0      0        2 
   2  chr2_23391912     ASom    T    A        0      0        2 
   2  chr2_23391912     HCab    T    A        0      0        2 
   2  chr2_23391912     HPrz    T    A        0      0        2 
   2  chr2_23391912     ZBoe    T    A      0.5      1        2 
   2  chr2_23391912     ZGre    T    A        0      0        2 
   2  chr2_23391912     ZHar    T    A        0      0        2 
   2  chr2_23391912   Sample    T    A        0      0        2 
   2  chr2_23398903     AAsi    T    G        0      0        2 
   2  chr2_23398903     AKia    T    G        0      0        2 
   2  chr2_23398903     AOna    T    G        0      0        2 
   2  chr2_23398903     ASom    T    G        0      0        2 
   2  chr2_23398903     HCab    T    G      0.5      1        2 
   2  chr2_23398903     HPrz    T    G      0.5      1        2 
   2  chr2_23398903     ZBoe    T    G        0      0        2 
   2  chr2_23398903     ZGre    T    G        0      0        2 
   2  chr2_23398903     ZHar    T    G        0      0        2 
   2  chr2_23398903   Sample    T    G        0      0        2 
   2  chr2_23407084     AAsi    T    G        0      0        2 
   2  chr2_23407084     AKia    T    G        0      0        2 
   2  chr2_23407084     AOna    T    G        0      0        2 
   2  chr2_23407084     ASom    T    G        0      0        2 
   2  chr2_23407084     HCab    T    G      0.5      1        2 
   2  chr2_23407084     HPrz    T    G        0      0        2 
   2  chr2_23407084     ZBoe    T    G        0      0        2 
   2  chr2_23407084     ZGre    T    G        0      0        2 
   2  chr2_23407084     ZHar    T    G        0      0        2 
   2  chr2_23407084   Sample    T    G        0      0        2 
   2  chr2_23425670     AAsi    T    G        0      0        2 
   2  chr2_23425670     AKia    T    G        0      0        2 
   2  chr2_23425670     AOna    T    G        0      0        2 
   2  chr2_23425670     ASom    T    G        0      0        2 
   2  chr2_23425670     HCab    T    G        0      0        2 
   2  chr2_23425670     HPrz    T    G        0      0        2 
   2  chr2_23425670     ZBoe    T    G      0.5      1        2 
   2  chr2_23425670     ZGre    T    G        0      0        2 
   2  chr2_23425670     ZHar    T    G        0      0        2 
   2  chr2_23425670   Sample    T    G        0      0        2 
   2  chr2_23431879     AAsi    G    C        0      0        2 
   2  chr2_23431879     AKia    G    C        0      0        2 
   2  chr2_23431879     AOna    G    C        0      0        2 
   2  chr2_23431879     ASom    G    C        0      0        2 
   2  chr2_23431879     HCab    G    C      0.5      1        2 
   2  chr2_23431879     HPrz    G    C        0      0        2 
   2  chr2_23431879     ZBoe    G    C        0      0        2 
   2  chr2_23431879     ZGre    G    C        0      0        2 
   2  chr2_23431879     ZHar    G    C        0      0        2 
   2  chr2_23431879   Sample    G    C        0      0        2 
   2  chr2_23447068     AAsi    G    T        0      0        2 
   2  chr2_23447068     AKia    G    T      0.5      1        2 
   2  chr2_23447068     AOna    G    T        0      0        2 
   2  chr2_23447068     ASom    G    T        0      0        2 
   2  chr2_23447068     HCab    G    T        0      0        2 
   2  chr2_23447068     HPrz    G    T        0      0        2 
   2  chr2_23447068     ZBoe    G    T        0      0        2 
   2  chr2_23447068     ZGre    G    T        0      0        2 
   2  chr2_23447068     ZHar    G    T        0      0        2 
   2  chr2_23447068   Sample    G    T        0      0        2 
   2  chr2_23453464     AAsi    G    T        0      0        2 
   2  chr2_23453464     AKia    G    T        0      0        2 
   2  chr2_23453464     AOna    G    T        0      0        2 
   2  chr2_23453464     ASom    G    T        0      0        2 
   2  chr2_23453464     HCab    G    T        0      0        2 
   2  chr2_23453464     HPrz    G    T        0      0        2 
   2  chr2_23453464     ZBoe    G    T        0      0        2 
   2  chr2_23453464     ZGre    G    T        0      0        2 
   2  chr2_23453464     ZHar    G    T        1      2        2 
   2  chr2_23453464   Sample    G    T        0      0        2 
   2  chr2_23476129     AAsi    A    C        0      0        2 
   2  chr2_23476129     AKia    A    C        0      0        2 
   2  chr2_23476129     AOna    A    C        0      0        2 
   2  chr2_23476129     ASom    A    C        0      0        2 
   2  chr2_23476129     HCab    A    C        0      0        2 
   2  chr2_23476129     HPrz    A    C      0.5      1        2 
   2  chr2_23476129     ZBoe    A    C        0      0        2 
   2  chr2_23476129     ZGre    A    C        0      0        2 
   2  chr2_23476129     ZHar    A    C        0      0        2 
   2  chr2_23476129   Sample    A    C        0      0        2 
   2  chr2_23478552     AAsi    G    C        0      0        2 
   2  chr2_23478552     AKia    G    C        0      0        2 
   2  chr2_23478552     AOna    G    C        0      0        2 
   2  chr2_23478552     ASom    G    C        0      0        2 
   2  chr2_23478552     HCab    G    C        0      0        2 
   2  chr2_23478552     HPrz    G    C        0      0        2 
   2  chr2_23478552     ZBoe    G    C      0.5      1        2 
   2  chr2_23478552     ZGre    G    C        0      0        2 
   2  chr2_23478552     ZHar    G    C        1      2        2 
   2  chr2_23478552   Sample    G    C        0      0        2 
   2  chr2_23480058     AAsi    G    C        0      0        2 
   2  chr2_23480058     AKia    G    C        1      2        2 
   2  chr2_23480058     AOna    G    C      0.5      1        2 
   2  chr2_23480058     ASom    G    C        0      0        2 
   2  chr2_23480058     HCab    G    C        0      0        2 
   2  chr2_23480058     HPrz    G    C        0      0        2 
   2  chr2_23480058     ZBoe    G    C        0      0        2 
   2  chr2_23480058     ZGre    G    C        0      0        2 
   2  chr2_23480058     ZHar    G    C        0      0        2 
   2  chr2_23480058   Sample    G    C        0      0        2 
   2  chr2_23480678     AAsi    G    T        0      0        2 
   2  chr2_23480678     AKia    G    T        0      0        2 
   2  chr2_23480678     AOna    G    T        0      0        2 
   2  chr2_23480678     ASom    G    T        0      0        2 
   2  chr2_23480678     HCab    G    T        0      0        2 
   2  chr2_23480678     HPrz    G    T        0      0        2 
   2  chr2_23480678     ZBoe    G    T        0      0        2 
   2  chr2_23480678     ZGre    G    T        0      0        2 
   2  chr2_23480678     ZHar    G    T        1      2        2 
   2  chr2_23480678   Sample    G    T        0      0        2 
   2  chr2_23511214     AAsi    G    T        1      2        2 
   2  chr2_23511214     AKia    G    T        0      0        2 
   2  chr2_23511214     AOna    G    T        0      0        2 
   2  chr2_23511214     ASom    G    T        0      0        2 
   2  chr2_23511214     HCab    G    T        0      0        2 
   2  chr2_23511214     HPrz    G    T        0      0        2 
   2  chr2_23511214     ZBoe    G    T        0      0        2 
   2  chr2_23511214     ZGre    G    T        0      0        2 
   2  chr2_23511214     ZHar    G    T        0      0        2 
   2  chr2_23511214   Sample    G    T        0      0        2 
   2  chr2_23534329     AAsi    T    A        0      0        2 
   2  chr2_23534329     AKia    T    A        0      0        2 
   2  chr2_23534329     AOna    T    A        0      0        2 
   2  chr2_23534329     ASom    T    A        0      0        2 
   2  chr2_23534329     HCab    T    A        1      2        2 
   2  chr2_23534329     HPrz    T    A        1      2        2 
   2  chr2_23534329     ZBoe    T    A        0      0        2 
   2  chr2_23534329     ZGre    T    A        0      0        2 
   2  chr2_23534329     ZHar    T    A        0      0        2 
   2  chr2_23534329   Sample    T    A        0      0        2 
   2  chr2_23547842     AAsi    C    A        0      0        2 
   2  chr2_23547842     AKia    C    A        0      0        2 
   2  chr2_23547842     AOna    C    A        0      0        2 
   2  chr2_23547842     ASom    C    A      0.5      1        2 
   2  chr2_23547842     HCab    C    A        0      0        2 
   2  chr2_23547842     HPrz    C    A        0      0        2 
   2  chr2_23547842     ZBoe    C    A        0      0        2 
   2  chr2_23547842     ZGre    C    A        0      0        2 
   2  chr2_23547842     ZHar    C    A        0      0        2 
   2  chr2_23547842   Sample    C    A        0      0        2 
   2  chr2_23563482     AAsi    A    C        0      0        2 
   2  chr2_23563482     AKia    A    C        0      0        2 
   2  chr2_23563482     AOna    A    C        0      0        2 
   2  chr2_23563482     ASom    A    C        0      0        2 
   2  chr2_23563482     HCab    A    C        1      2        2 
   2  chr2_23563482     HPrz    A    C        1      2        2 
   2  chr2_23563482     ZBoe    A    C        0      0        2 
   2  chr2_23563482     ZGre    A    C        0      0        2 
   2  chr2_23563482     ZHar    A    C        0      0        2 
   2  chr2_23563482   Sample    A    C        0      0        2 
   2  chr2_23571860     AAsi    G    C        0      0        2 
   2  chr2_23571860     AKia    G    C        0      0        2 
   2  chr2_23571860     AOna    G    C        0      0        2 
   2  chr2_23571860     ASom    G    C        0      0        2 
   2  chr2_23571860     HCab    G    C        0      0        2 
   2  chr2_23571860     HPrz    G    C        0      0        2 
   2  chr2_23571860     ZBoe    G    C      0.5      1        2 
   2  chr2_23571860     ZGre    G    C        0      0        2 
   2  chr2_23571860     ZHar    G    C        0      0        2 
   2  chr2_23571860   Sample    G    C        0      0        2 
   2  chr2_23587339     AAsi    G    C        0      0        2 
   2  chr2_23587339     AKia    G    C        0      0        2 
   2  chr2_23587339     AOna    G    C      0.5      1        2 
   2  chr2_23587339     ASom    G    C        0      0        2 
   2  chr2_23587339     HCab    G    C        0      0        2 
   2  chr2_23587339     HPrz    G    C        0      0        2 
   2  chr2_23587339     ZBoe    G    C        0      0        2 
   2  chr2_23587339     ZGre    G    C        0      0        2 
   2  chr2_23587339     ZHar    G    C        0      0        2 
   2  chr2_23587339   Sample    G    C        0      0        2 
   2  chr2_23588134     AAsi    T    G        1      2        2 
   2  chr2_23588134     AKia    T    G        0      0        2 
   2  chr2_23588134     AOna    T    G        0      0        2 
   2  chr2_23588134     ASom    T    G        1      2        2 
   2  chr2_23588134     HCab    T    G        0      0        2 
   2  chr2_23588134     HPrz    T    G        0      0        2 
   2  chr2_23588134     ZBoe    T    G        0      0        2 
   2  chr2_23588134     ZGre    T    G        0      0        2 
   2  chr2_23588134     ZHar    T    G        0      0        2 
   2  chr2_23588134   Sample    T    G        1      2        2 
   2  chr2_23589594     AAsi    C    G        0      0        2 
   2  chr2_23589594     AKia    C    G        0      0        2 
   2  chr2_23589594     AOna    C    G      0.5      1        2 
   2  chr2_23589594     ASom    C    G        0      0        2 
   2  chr2_23589594     HCab    C    G        0      0        2 
   2  chr2_23589594     HPrz    C    G        0      0        2 
   2  chr2_23589594     ZBoe    C    G        0      0        2 
   2  chr2_23589594     ZGre    C    G        0      0        2 
   2  chr2_23589594     ZHar    C    G        0      0        2 
   2  chr2_23589594   Sample    C    G        0      0        2 
   2  chr2_23604455     AAsi    G    C        0      0        2 
   2  chr2_23604455     AKia    G    C        1      2        2 
   2  chr2_23604455     AOna    G    C      0.5      1        2 
   2  chr2_23604455     ASom    G    C        0      0        2 
   2  chr2_23604455     HCab    G    C        0      0        2 
   2  chr2_23604455     HPrz    G    C        0      0        2 
   2  chr2_23604455     ZBoe    G    C        0      0        2 
   2  chr2_23604455     ZGre    G    C        0      0        2 
   2  chr2_23604455     ZHar    G    C        0      0        2 
   2  chr2_23604455   Sample    G    C        0      0        2 
   2  chr2_23609175     AAsi    C    G        0      0        2 
   2  chr2_23609175     AKia    C    G      0.5      1        2 
   2  chr2_23609175     AOna    C    G        0      0        2 
   2  chr2_23609175     ASom    C    G        0      0        2 
   2  chr2_23609175     HCab    C    G        0      0        2 
   2  chr2_23609175     HPrz    C    G        0      0        2 
   2  chr2_23609175     ZBoe    C    G        0      0        2 
   2  chr2_23609175     ZGre    C    G        0      0        2 
   2  chr2_23609175     ZHar    C    G        0      0        2 
   2  chr2_23609175   Sample    C    G        0      0        2 
   2  chr2_23621273     AAsi    A    T        0      0        2 
   2  chr2_23621273     AKia    A    T        0      0        2 
   2  chr2_23621273     AOna    A    T        0      0        2 
   2  chr2_23621273     ASom    A    T        0      0        2 
   2  chr2_23621273     HCab    A    T      0.5      1        2 
   2  chr2_23621273     HPrz    A    T        0      0        2 
   2  chr2_23621273     ZBoe    A    T        0      0        2 
   2  chr2_23621273     ZGre    A    T        0      0        2 
   2  chr2_23621273     ZHar    A    T        0      0        2 
   2  chr2_23621273   Sample    A    T        0      0        2 
   2  chr2_23628606     AAsi    T    A        0      0        2 
   2  chr2_23628606     AKia    T    A        0      0        2 
   2  chr2_23628606     AOna    T    A        0      0        2 
   2  chr2_23628606     ASom    T    A        0      0        2 
   2  chr2_23628606     HCab    T    A        0      0        2 
   2  chr2_23628606     HPrz    T    A        0      0        2 
   2  chr2_23628606     ZBoe    T    A      0.5      1        2 
   2  chr2_23628606     ZGre    T    A        0      0        2 
   2  chr2_23628606     ZHar    T    A        0      0        2 
   2  chr2_23628606   Sample    T    A        0      0        2 
   2  chr2_23647794     AAsi    A    C        0      0        2 
   2  chr2_23647794     AKia    A    C        0      0        2 
   2  chr2_23647794     AOna    A    C      0.5      1        2 
   2  chr2_23647794     ASom    A    C        0      0        2 
   2  chr2_23647794     HCab    A    C        0      0        2 
   2  chr2_23647794     HPrz    A    C        0      0        2 
   2  chr2_23647794     ZBoe    A    C        0      0        2 
   2  chr2_23647794     ZGre    A    C        0      0        2 
   2  chr2_23647794     ZHar    A    C        0      0        2 
   2  chr2_23647794   Sample    A    C        0      0        2 
   2  chr2_23653176     AAsi    T    G      0.5      1        2 
   2  chr2_23653176     AKia    T    G        0      0        2 
   2  chr2_23653176     AOna    T    G        0      0        2 
   2  chr2_23653176     ASom    T    G        0      0        2 
   2  chr2_23653176     HCab    T    G        0      0        2 
   2  chr2_23653176     HPrz    T    G        0      0        2 
   2  chr2_23653176     ZBoe    T    G        0      0        2 
   2  chr2_23653176     ZGre    T    G        0      0        2 
   2  chr2_23653176     ZHar    T    G        0      0        2 
   2  chr2_23653176   Sample    T    G        1      2        2 
   2  chr2_23656850     AAsi    G    C        0      0        2 
   2  chr2_23656850     AKia    G    C        0      0        2 
   2  chr2_23656850     AOna    G    C        0      0        2 
   2  chr2_23656850     ASom    G    C        0      0        2 
   2  chr2_23656850     HCab    G    C        1      2        2 
   2  chr2_23656850     HPrz    G    C        1      2        2 
   2  chr2_23656850     ZBoe    G    C        0      0        2 
   2  chr2_23656850     ZGre    G    C        0      0        2 
   2  chr2_23656850     ZHar    G    C        0      0        2 
   2  chr2_23656850   Sample    G    C        0      0        2 
   2  chr2_23688439     AAsi    C    G        0      0        2 
   2  chr2_23688439     AKia    C    G        0      0        2 
   2  chr2_23688439     AOna    C    G        0      0        2 
   2  chr2_23688439     ASom    C    G        0      0        2 
   2  chr2_23688439     HCab    C    G        1      2        2 
   2  chr2_23688439     HPrz    C    G        1      2        2 
   2  chr2_23688439     ZBoe    C    G        0      0        2 
   2  chr2_23688439     ZGre    C    G        0      0        2 
   2  chr2_23688439     ZHar    C    G        0      0        2 
   2  chr2_23688439   Sample    C    G        0      0        2 
   2  chr2_23704098     AAsi    T    A        0      0        2 
   2  chr2_23704098     AKia    T    A        0      0        2 
   2  chr2_23704098     AOna    T    A        0      0        2 
   2  chr2_23704098     ASom    T    A        0      0        2 
   2  chr2_23704098     HCab    T    A        1      2        2 
   2  chr2_23704098     HPrz    T    A        1      2        2 
   2  chr2_23704098     ZBoe    T    A        0      0        2 
   2  chr2_23704098     ZGre    T    A        0      0        2 
   2  chr2_23704098     ZHar    T    A        0      0        2 
   2  chr2_23704098   Sample    T    A        0      0        2 
   2  chr2_23715714     AAsi    T    G        0      0        2 
   2  chr2_23715714     AKia    T    G        1      2        2 
   2  chr2_23715714     AOna    T    G        0      0        2 
   2  chr2_23715714     ASom    T    G        0      0        2 
   2  chr2_23715714     HCab    T    G        0      0        2 
   2  chr2_23715714     HPrz    T    G        0      0        2 
   2  chr2_23715714     ZBoe    T    G        0      0        2 
   2  chr2_23715714     ZGre    T    G        0      0        2 
   2  chr2_23715714     ZHar    T    G        0      0        2 
   2  chr2_23715714   Sample    T    G        0      0        2 
   2  chr2_23746129     AAsi    C    A        0      0        2 
   2  chr2_23746129     AKia    C    A        1      2        2 
   2  chr2_23746129     AOna    C    A        1      2        2 
   2  chr2_23746129     ASom    C    A        0      0        2 
   2  chr2_23746129     HCab    C    A        0      0        2 
   2  chr2_23746129     HPrz    C    A        0      0        2 
   2  chr2_23746129     ZBoe    C    A        0      0        2 
   2  chr2_23746129     ZGre    C    A        0      0        2 
   2  chr2_23746129     ZHar    C    A        0      0        2 
   2  chr2_23746129   Sample    C    A        0      0        2 
   2  chr2_23750394     AAsi    T    G        0      0        2 
   2  chr2_23750394     AKia    T    G      0.5      1        2 
   2  chr2_23750394     AOna    T    G        0      0        2 
   2  chr2_23750394     ASom    T    G        0      0        2 
   2  chr2_23750394     HCab    T    G        0      0        2 
   2  chr2_23750394     HPrz    T    G        0      0        2 
   2  chr2_23750394     ZBoe    T    G        0      0        2 
   2  chr2_23750394     ZGre    T    G        0      0        2 
   2  chr2_23750394     ZHar    T    G        0      0        2 
   2  chr2_23750394   Sample    T    G        0      0        2 
   2  chr2_23763637     AAsi    G    T      0.5      1        2 
   2  chr2_23763637     AKia    G    T        0      0        2 
   2  chr2_23763637     AOna    G    T        0      0        2 
   2  chr2_23763637     ASom    G    T        0      0        2 
   2  chr2_23763637     HCab    G    T        0      0        2 
   2  chr2_23763637     HPrz    G    T        0      0        2 
   2  chr2_23763637     ZBoe    G    T        0      0        2 
   2  chr2_23763637     ZGre    G    T        0      0        2 
   2  chr2_23763637     ZHar    G    T        0      0        2 
   2  chr2_23763637   Sample    G    T        1      2        2 
   2  chr2_23787429     AAsi    A    C        0      0        2 
   2  chr2_23787429     AKia    A    C        0      0        2 
   2  chr2_23787429     AOna    A    C        0      0        2 
   2  chr2_23787429     ASom    A    C        0      0        2 
   2  chr2_23787429     HCab    A    C        0      0        2 
   2  chr2_23787429     HPrz    A    C        0      0        2 
   2  chr2_23787429     ZBoe    A    C        0      0        2 
   2  chr2_23787429     ZGre    A    C      0.5      1        2 
   2  chr2_23787429     ZHar    A    C        0      0        2 
   2  chr2_23787429   Sample    A    C        0      0        2 
   2  chr2_23794958     AAsi    A    C        0      0        2 
   2  chr2_23794958     AKia    A    C        0      0        2 
   2  chr2_23794958     AOna    A    C        0      0        2 
   2  chr2_23794958     ASom    A    C      0.5      1        2 
   2  chr2_23794958     HCab    A    C        0      0        2 
   2  chr2_23794958     HPrz    A    C        0      0        2 
   2  chr2_23794958     ZBoe    A    C        0      0        2 
   2  chr2_23794958     ZGre    A    C        0      0        2 
   2  chr2_23794958     ZHar    A    C        0      0        2 
   2  chr2_23794958   Sample    A    C        0      0        2 
   2  chr2_23795372     AAsi    G    T        0      0        2 
   2  chr2_23795372     AKia    G    T        0      0        2 
   2  chr2_23795372     AOna    G    T        0      0        2 
   2  chr2_23795372     ASom    G    T        0      0        2 
   2  chr2_23795372     HCab    G    T        0      0        2 
   2  chr2_23795372     HPrz    G    T        0      0        2 
   2  chr2_23795372     ZBoe    G    T      0.5      1        2 
   2  chr2_23795372     ZGre    G    T        0      0        2 
   2  chr2_23795372     ZHar    G    T        0      0        2 
   2  chr2_23795372   Sample    G    T        0      0        2 
   2  chr2_23795378     AAsi    G    C        0      0        2 
   2  chr2_23795378     AKia    G    C        0      0        2 
   2  chr2_23795378     AOna    G    C      0.5      1        2 
   2  chr2_23795378     ASom    G    C        0      0        2 
   2  chr2_23795378     HCab    G    C        0      0        2 
   2  chr2_23795378     HPrz    G    C        0      0        2 
   2  chr2_23795378     ZBoe    G    C        0      0        2 
   2  chr2_23795378     ZGre    G    C        0      0        2 
   2  chr2_23795378     ZHar    G    C        0      0        2 
   2  chr2_23795378   Sample    G    C        0      0        2 
   2  chr2_23800911     AAsi    G    T        0      0        2 
   2  chr2_23800911     AKia    G    T        0      0        2 
   2  chr2_23800911     AOna    G    T      0.5      1        2 
   2  chr2_23800911     ASom    G    T        0      0        2 
   2  chr2_23800911     HCab    G    T        0      0        2 
   2  chr2_23800911     HPrz    G    T        0      0        2 
   2  chr2_23800911     ZBoe    G    T        0      0        2 
   2  chr2_23800911     ZGre    G    T        0      0        2 
   2  chr2_23800911     ZHar    G    T        0      0        2 
   2  chr2_23800911   Sample    G    T        0      0        2 
   2  chr2_23814396     AAsi    T    G        0      0        2 
   2  chr2_23814396     AKia    T    G        0      0        2 
   2  chr2_23814396     AOna    T    G        0      0        2 
   2  chr2_23814396     ASom    T    G        0      0        2 
   2  chr2_23814396     HCab    T    G        1      2        2 
   2  chr2_23814396     HPrz    T    G        1      2        2 
   2  chr2_23814396     ZBoe    T    G        0      0        2 
   2  chr2_23814396     ZGre    T    G        0      0        2 
   2  chr2_23814396     ZHar    T    G        0      0        2 
   2  chr2_23814396   Sample    T    G        0      0        2 
   2  chr2_23818108     AAsi    A    C        0      0        2 
   2  chr2_23818108     AKia    A    C        0      0        2 
   2  chr2_23818108     AOna    A    C        0      0        2 
   2  chr2_23818108     ASom    A    C        0      0        2 
   2  chr2_23818108     HCab    A    C      0.5      1        2 
   2  chr2_23818108     HPrz    A    C        0      0        2 
   2  chr2_23818108     ZBoe    A    C        0      0        2 
   2  chr2_23818108     ZGre    A    C        0      0        2 
   2  chr2_23818108     ZHar    A    C        0      0        2 
   2  chr2_23818108   Sample    A    C        0      0        2 
   2  chr2_23825768     AAsi    A    C        0      0        2 
   2  chr2_23825768     AKia    A    C        0      0        2 
   2  chr2_23825768     AOna    A    C        0      0        2 
   2  chr2_23825768     ASom    A    C        0      0        2 
   2  chr2_23825768     HCab    A    C        0      0        2 
   2  chr2_23825768     HPrz    A    C        0      0        2 
   2  chr2_23825768     ZBoe    A    C        0      0        2 
   2  chr2_23825768     ZGre    A    C      0.5      1        2 
   2  chr2_23825768     ZHar    A    C        0      0        2 
   2  chr2_23825768   Sample    A    C        0      0        2 
   2  chr2_23848745     AAsi    G    T        0      0        2 
   2  chr2_23848745     AKia    G    T        0      0        2 
   2  chr2_23848745     AOna    G    T        0      0        2 
   2  chr2_23848745     ASom    G    T        0      0        2 
   2  chr2_23848745     HCab    G    T        1      2        2 
   2  chr2_23848745     HPrz    G    T        1      2        2 
   2  chr2_23848745     ZBoe    G    T        0      0        2 
   2  chr2_23848745     ZGre    G    T        0      0        2 
   2  chr2_23848745     ZHar    G    T        0      0        2 
   2  chr2_23848745   Sample    G    T        0      0        2 
   2  chr2_23851555     AAsi    A    T        0      0        2 
   2  chr2_23851555     AKia    A    T        0      0        2 
   2  chr2_23851555     AOna    A    T        0      0        2 
   2  chr2_23851555     ASom    A    T        0      0        2 
   2  chr2_23851555     HCab    A    T        1      2        2 
   2  chr2_23851555     HPrz    A    T        1      2        2 
   2  chr2_23851555     ZBoe    A    T        0      0        2 
   2  chr2_23851555     ZGre    A    T        0      0        2 
   2  chr2_23851555     ZHar    A    T        0      0        2 
   2  chr2_23851555   Sample    A    T        0      0        2 
   2  chr2_23863446     AAsi    C    G        0      0        2 
   2  chr2_23863446     AKia    C    G        0      0        2 
   2  chr2_23863446     AOna    C    G        0      0        2 
   2  chr2_23863446     ASom    C    G        0      0        2 
   2  chr2_23863446     HCab    C    G        1      2        2 
   2  chr2_23863446     HPrz    C    G        1      2        2 
   2  chr2_23863446     ZBoe    C    G        0      0        2 
   2  chr2_23863446     ZGre    C    G        0      0        2 
   2  chr2_23863446     ZHar    C    G        0      0        2 
   2  chr2_23863446   Sample    C    G        0      0        2 
   2  chr2_23890986     AAsi    T    A        0      0        2 
   2  chr2_23890986     AKia    T    A        0      0        2 
   2  chr2_23890986     AOna    T    A        0      0        2 
   2  chr2_23890986     ASom    T    A        0      0        2 
   2  chr2_23890986     HCab    T    A        1      2        2 
   2  chr2_23890986     HPrz    T    A        1      2        2 
   2  chr2_23890986     ZBoe    T    A        0      0        2 
   2  chr2_23890986     ZGre    T    A        0      0        2 
   2  chr2_23890986     ZHar    T    A        0      0        2 
   2  chr2_23890986   Sample    T    A        0      0        2 
   2  chr2_23901467     AAsi    C    G        0      0        2 
   2  chr2_23901467     AKia    C    G        0      0        2 
   2  chr2_23901467     AOna    C    G      0.5      1        2 
   2  chr2_23901467     ASom    C    G        0      0        2 
   2  chr2_23901467     HCab    C    G        0      0        2 
   2  chr2_23901467     HPrz    C    G        0      0        2 
   2  chr2_23901467     ZBoe    C    G        0      0        2 
   2  chr2_23901467     ZGre    C    G        0      0        2 
   2  chr2_23901467     ZHar    C    G        0      0        2 
   2  chr2_23901467   Sample    C    G        0      0        2 
   2  chr2_23904348     AAsi    G    T        0      0        2 
   2  chr2_23904348     AKia    G    T        0      0        2 
   2  chr2_23904348     AOna    G    T        0      0        2 
   2  chr2_23904348     ASom    G    T        0      0        2 
   2  chr2_23904348     HCab    G    T        1      2        2 
   2  chr2_23904348     HPrz    G    T        1      2        2 
   2  chr2_23904348     ZBoe    G    T        0      0        2 
   2  chr2_23904348     ZGre    G    T        0      0        2 
   2  chr2_23904348     ZHar    G    T        0      0        2 
   2  chr2_23904348   Sample    G    T        0      0        2 
   2  chr2_23909417     AAsi    T    G        1      2        2 
   2  chr2_23909417     AKia    T    G        0      0        2 
   2  chr2_23909417     AOna    T    G        0      0        2 
   2  chr2_23909417     ASom    T    G        1      2        2 
   2  chr2_23909417     HCab    T    G        0      0        2 
   2  chr2_23909417     HPrz    T    G        0      0        2 
   2  chr2_23909417     ZBoe    T    G        0      0        2 
   2  chr2_23909417     ZGre    T    G        0      0        2 
   2  chr2_23909417     ZHar    T    G        0      0        2 
   2  chr2_23909417   Sample    T    G        1      2        2 
   2  chr2_23910351     AAsi    C    G        0      0        2 
   2  chr2_23910351     AKia    C    G      0.5      1        2 
   2  chr2_23910351     AOna    C    G        0      0        2 
   2  chr2_23910351     ASom    C    G        0      0        2 
   2  chr2_23910351     HCab    C    G        0      0        2 
   2  chr2_23910351     HPrz    C    G        0      0        2 
   2  chr2_23910351     ZBoe    C    G        0      0        2 
   2  chr2_23910351     ZGre    C    G        0      0        2 
   2  chr2_23910351     ZHar    C    G        0      0        2 
   2  chr2_23910351   Sample    C    G        0      0        2 
   2  chr2_23910969     AAsi    G    T        0      0        2 
   2  chr2_23910969     AKia    G    T        1      2        2 
   2  chr2_23910969     AOna    G    T        0      0        2 
   2  chr2_23910969     ASom    G    T        0      0        2 
   2  chr2_23910969     HCab    G    T        0      0        2 
   2  chr2_23910969     HPrz    G    T        0      0        2 
   2  chr2_23910969     ZBoe    G    T        0      0        2 
   2  chr2_23910969     ZGre    G    T        0      0        2 
   2  chr2_23910969     ZHar    G    T        0      0        2 
   2  chr2_23910969   Sample    G    T        0      0        2 
   2  chr2_23914290     AAsi    T    A        0      0        2 
   2  chr2_23914290     AKia    T    A        0      0        2 
   2  chr2_23914290     AOna    T    A        0      0        2 
   2  chr2_23914290     ASom    T    A        0      0        2 
   2  chr2_23914290     HCab    T    A        1      2        2 
   2  chr2_23914290     HPrz    T    A        1      2        2 
   2  chr2_23914290     ZBoe    T    A        0      0        2 
   2  chr2_23914290     ZGre    T    A        0      0        2 
   2  chr2_23914290     ZHar    T    A        0      0        2 
   2  chr2_23914290   Sample    T    A        0      0        2 
   2  chr2_23917239     AAsi    T    G        1      2        2 
   2  chr2_23917239     AKia    T    G        0      0        2 
   2  chr2_23917239     AOna    T    G        0      0        2 
   2  chr2_23917239     ASom    T    G        1      2        2 
   2  chr2_23917239     HCab    T    G        0      0        2 
   2  chr2_23917239     HPrz    T    G        0      0        2 
   2  chr2_23917239     ZBoe    T    G        0      0        2 
   2  chr2_23917239     ZGre    T    G        0      0        2 
   2  chr2_23917239     ZHar    T    G        0      0        2 
   2  chr2_23917239   Sample    T    G        1      2        2 
   2  chr2_23930034     AAsi    A    C        0      0        2 
   2  chr2_23930034     AKia    A    C        0      0        2 
   2  chr2_23930034     AOna    A    C        0      0        2 
   2  chr2_23930034     ASom    A    C        0      0        2 
   2  chr2_23930034     HCab    A    C        0      0        2 
   2  chr2_23930034     HPrz    A    C        0      0        2 
   2  chr2_23930034     ZBoe    A    C        0      0        2 
   2  chr2_23930034     ZGre    A    C      0.5      1        2 
   2  chr2_23930034     ZHar    A    C        0      0        2 
   2  chr2_23930034   Sample    A    C        0      0        2 
   2  chr2_23932500     AAsi    G    C        0      0        2 
   2  chr2_23932500     AKia    G    C        0      0        2 
   2  chr2_23932500     AOna    G    C        0      0        2 
   2  chr2_23932500     ASom    G    C        0      0        2 
   2  chr2_23932500     HCab    G    C        0      0        2 
   2  chr2_23932500     HPrz    G    C        0      0        2 
   2  chr2_23932500     ZBoe    G    C        0      0        2 
   2  chr2_23932500     ZGre    G    C        0      0        2 
   2  chr2_23932500     ZHar    G    C      0.5      1        2 
   2  chr2_23932500   Sample    G    C        0      0        2 
   2  chr2_23957128     AAsi    G    C        0      0        2 
   2  chr2_23957128     AKia    G    C        0      0        2 
   2  chr2_23957128     AOna    G    C        0      0        2 
   2  chr2_23957128     ASom    G    C        0      0        2 
   2  chr2_23957128     HCab    G    C        1      2        2 
   2  chr2_23957128     HPrz    G    C        1      2        2 
   2  chr2_23957128     ZBoe    G    C        0      0        2 
   2  chr2_23957128     ZGre    G    C        0      0        2 
   2  chr2_23957128     ZHar    G    C        0      0        2 
   2  chr2_23957128   Sample    G    C        0      0        2 
   2  chr2_23963827     AAsi    T    G        0      0        2 
   2  chr2_23963827     AKia    T    G        0      0        2 
   2  chr2_23963827     AOna    T    G        0      0        2 
   2  chr2_23963827     ASom    T    G        0      0        2 
   2  chr2_23963827     HCab    T    G        1      2        2 
   2  chr2_23963827     HPrz    T    G        1      2        2 
   2  chr2_23963827     ZBoe    T    G        0      0        2 
   2  chr2_23963827     ZGre    T    G        0      0        2 
   2  chr2_23963827     ZHar    T    G        0      0        2 
   2  chr2_23963827   Sample    T    G        0      0        2 
   2  chr2_23979491     AAsi    C    A        0      0        2 
   2  chr2_23979491     AKia    C    A        0      0        2 
   2  chr2_23979491     AOna    C    A        0      0        2 
   2  chr2_23979491     ASom    C    A        0      0        2 
   2  chr2_23979491     HCab    C    A        0      0        2 
   2  chr2_23979491     HPrz    C    A        0      0        2 
   2  chr2_23979491     ZBoe    C    A        0      0        2 
   2  chr2_23979491     ZGre    C    A        1      2        2 
   2  chr2_23979491     ZHar    C    A        0      0        2 
   2  chr2_23979491   Sample    C    A        0      0        2 
   2  chr2_23994227     AAsi    G    C        0      0        2 
   2  chr2_23994227     AKia    G    C        0      0        2 
   2  chr2_23994227     AOna    G    C        0      0        2 
   2  chr2_23994227     ASom    G    C        0      0        2 
   2  chr2_23994227     HCab    G    C        1      2        2 
   2  chr2_23994227     HPrz    G    C        1      2        2 
   2  chr2_23994227     ZBoe    G    C        0      0        2 
   2  chr2_23994227     ZGre    G    C        0      0        2 
   2  chr2_23994227     ZHar    G    C        1      2        2 
   2  chr2_23994227   Sample    G    C        0      0        2 
   2  chr2_24008373     AAsi    C    A        0      0        2 
   2  chr2_24008373     AKia    C    A        0      0        2 
   2  chr2_24008373     AOna    C    A        0      0        2 
   2  chr2_24008373     ASom    C    A        0      0        2 
   2  chr2_24008373     HCab    C    A        0      0        2 
   2  chr2_24008373     HPrz    C    A        0      0        2 
   2  chr2_24008373     ZBoe    C    A        0      0        2 
   2  chr2_24008373     ZGre    C    A        1      2        2 
   2  chr2_24008373     ZHar    C    A        0      0        2 
   2  chr2_24008373   Sample    C    A        0      0        2 
   2  chr2_24015525     AAsi    G    T        1      2        2 
   2  chr2_24015525     AKia    G    T        0      0        2 
   2  chr2_24015525     AOna    G    T        0      0        2 
   2  chr2_24015525     ASom    G    T        1      2        2 
   2  chr2_24015525     HCab    G    T        0      0        2 
   2  chr2_24015525     HPrz    G    T        0      0        2 
   2  chr2_24015525     ZBoe    G    T        0      0        2 
   2  chr2_24015525     ZGre    G    T        0      0        2 
   2  chr2_24015525     ZHar    G    T        0      0        2 
   2  chr2_24015525   Sample    G    T        1      2        2 
   2  chr2_24020540     AAsi    T    A        0      0        2 
   2  chr2_24020540     AKia    T    A        0      0        2 
   2  chr2_24020540     AOna    T    A        0      0        2 
   2  chr2_24020540     ASom    T    A        0      0        2 
   2  chr2_24020540     HCab    T    A        0      0        2 
   2  chr2_24020540     HPrz    T    A        0      0        2 
   2  chr2_24020540     ZBoe    T    A        0      0        2 
   2  chr2_24020540     ZGre    T    A      0.5      1        2 
   2  chr2_24020540     ZHar    T    A        0      0        2 
   2  chr2_24020540   Sample    T    A        0      0        2 
   2  chr2_24021216     AAsi    C    A        0      0        2 
   2  chr2_24021216     AKia    C    A        0      0        2 
   2  chr2_24021216     AOna    C    A        0      0        2 
   2  chr2_24021216     ASom    C    A        0      0        2 
   2  chr2_24021216     HCab    C    A        0      0        2 
   2  chr2_24021216     HPrz    C    A        0      0        2 
   2  chr2_24021216     ZBoe    C    A        0      0        2 
   2  chr2_24021216     ZGre    C    A        0      0        2 
   2  chr2_24021216     ZHar    C    A      0.5      1        2 
   2  chr2_24021216   Sample    C    A        0      0        2 
   2  chr2_24041848     AAsi    A    T        0      0        2 
   2  chr2_24041848     AKia    A    T        1      2        2 
   2  chr2_24041848     AOna    A    T        1      2        2 
   2  chr2_24041848     ASom    A    T        0      0        2 
   2  chr2_24041848     HCab    A    T        0      0        2 
   2  chr2_24041848     HPrz    A    T        0      0        2 
   2  chr2_24041848     ZBoe    A    T        0      0        2 
   2  chr2_24041848     ZGre    A    T        0      0        2 
   2  chr2_24041848     ZHar    A    T        0      0        2 
   2  chr2_24041848   Sample    A    T        0      0        2 
   2  chr2_24062209     AAsi    T    A        0      0        2 
   2  chr2_24062209     AKia    T    A        0      0        2 
   2  chr2_24062209     AOna    T    A        0      0        2 
   2  chr2_24062209     ASom    T    A        0      0        2 
   2  chr2_24062209     HCab    T    A        1      2        2 
   2  chr2_24062209     HPrz    T    A        1      2        2 
   2  chr2_24062209     ZBoe    T    A        0      0        2 
   2  chr2_24062209     ZGre    T    A        0      0        2 
   2  chr2_24062209     ZHar    T    A        0      0        2 
   2  chr2_24062209   Sample    T    A        0      0        2 
   2  chr2_24078258     AAsi    T    G        0      0        2 
   2  chr2_24078258     AKia    T    G        0      0        2 
   2  chr2_24078258     AOna    T    G        0      0        2 
   2  chr2_24078258     ASom    T    G        0      0        2 
   2  chr2_24078258     HCab    T    G        0      0        2 
   2  chr2_24078258     HPrz    T    G        0      0        2 
   2  chr2_24078258     ZBoe    T    G      0.5      1        2 
   2  chr2_24078258     ZGre    T    G        0      0        2 
   2  chr2_24078258     ZHar    T    G        1      2        2 
   2  chr2_24078258   Sample    T    G        0      0        2 
   2  chr2_24087682     AAsi    G    T        0      0        2 
   2  chr2_24087682     AKia    G    T        0      0        2 
   2  chr2_24087682     AOna    G    T        0      0        2 
   2  chr2_24087682     ASom    G    T        0      0        2 
   2  chr2_24087682     HCab    G    T      0.5      1        2 
   2  chr2_24087682     HPrz    G    T        0      0        2 
   2  chr2_24087682     ZBoe    G    T        0      0        2 
   2  chr2_24087682     ZGre    G    T        0      0        2 
   2  chr2_24087682     ZHar    G    T        0      0        2 
   2  chr2_24087682   Sample    G    T        0      0        2 
   2  chr2_24123704     AAsi    T    G        0      0        2 
   2  chr2_24123704     AKia    T    G        0      0        2 
   2  chr2_24123704     AOna    T    G        0      0        2 
   2  chr2_24123704     ASom    T    G        0      0        2 
   2  chr2_24123704     HCab    T    G        1      2        2 
   2  chr2_24123704     HPrz    T    G        1      2        2 
   2  chr2_24123704     ZBoe    T    G        0      0        2 
   2  chr2_24123704     ZGre    T    G        0      0        2 
   2  chr2_24123704     ZHar    T    G        0      0        2 
   2  chr2_24123704   Sample    T    G        0      0        2 
   2  chr2_24131152     AAsi    C    A        1      2        2 
   2  chr2_24131152     AKia    C    A        0      0        2 
   2  chr2_24131152     AOna    C    A        0      0        2 
   2  chr2_24131152     ASom    C    A        1      2        2 
   2  chr2_24131152     HCab    C    A        0      0        2 
   2  chr2_24131152     HPrz    C    A        0      0        2 
   2  chr2_24131152     ZBoe    C    A        0      0        2 
   2  chr2_24131152     ZGre    C    A        0      0        2 
   2  chr2_24131152     ZHar    C    A        0      0        2 
   2  chr2_24131152   Sample    C    A        0      0        2 
   2  chr2_24133077     AAsi    A    C        0      0        2 
   2  chr2_24133077     AKia    A    C        0      0        2 
   2  chr2_24133077     AOna    A    C        0      0        2 
   2  chr2_24133077     ASom    A    C        0      0        2 
   2  chr2_24133077     HCab    A    C        1      2        2 
   2  chr2_24133077     HPrz    A    C        1      2        2 
   2  chr2_24133077     ZBoe    A    C        0      0        2 
   2  chr2_24133077     ZGre    A    C        0      0        2 
   2  chr2_24133077     ZHar    A    C        0      0        2 
   2  chr2_24133077   Sample    A    C        0      0        2 
   2  chr2_24147443     AAsi    G    T        0      0        2 
   2  chr2_24147443     AKia    G    T        0      0        2 
   2  chr2_24147443     AOna    G    T        0      0        2 
   2  chr2_24147443     ASom    G    T        0      0        2 
   2  chr2_24147443     HCab    G    T      0.5      1        2 
   2  chr2_24147443     HPrz    G    T        0      0        2 
   2  chr2_24147443     ZBoe    G    T        0      0        2 
   2  chr2_24147443     ZGre    G    T        0      0        2 
   2  chr2_24147443     ZHar    G    T        0      0        2 
   2  chr2_24147443   Sample    G    T        0      0        2 
   2  chr2_24151336     AAsi    A    C        0      0        2 
   2  chr2_24151336     AKia    A    C        0      0        2 
   2  chr2_24151336     AOna    A    C        0      0        2 
   2  chr2_24151336     ASom    A    C        0      0        2 
   2  chr2_24151336     HCab    A    C        0      0        2 
   2  chr2_24151336     HPrz    A    C        0      0        2 
   2  chr2_24151336     ZBoe    A    C        0      0        2 
   2  chr2_24151336     ZGre    A    C        0      0        2 
   2  chr2_24151336     ZHar    A    C        1      2        2 
   2  chr2_24151336   Sample    A    C        0      0        2 
   2  chr2_24163138     AAsi    C    G        0      0        2 
   2  chr2_24163138     AKia    C    G        0      0        2 
   2  chr2_24163138     AOna    C    G        0      0        2 
   2  chr2_24163138     ASom    C    G        0      0        2 
   2  chr2_24163138     HCab    C    G        0      0        2 
   2  chr2_24163138     HPrz    C    G        0      0        2 
   2  chr2_24163138     ZBoe    C    G      0.5      1        2 
   2  chr2_24163138     ZGre    C    G        0      0        2 
   2  chr2_24163138     ZHar    C    G        0      0        2 
   2  chr2_24163138   Sample    C    G        0      0        2 
   2  chr2_24171491     AAsi    C    G        0      0        2 
   2  chr2_24171491     AKia    C    G        0      0        2 
   2  chr2_24171491     AOna    C    G        0      0        2 
   2  chr2_24171491     ASom    C    G        0      0        2 
   2  chr2_24171491     HCab    C    G        0      0        2 
   2  chr2_24171491     HPrz    C    G        0      0        2 
   2  chr2_24171491     ZBoe    C    G      0.5      1        2 
   2  chr2_24171491     ZGre    C    G        0      0        2 
   2  chr2_24171491     ZHar    C    G        0      0        2 
   2  chr2_24171491   Sample    C    G        0      0        2 
   2  chr2_24176799     AAsi    C    G        1      2        2 
   2  chr2_24176799     AKia    C    G        0      0        2 
   2  chr2_24176799     AOna    C    G        0      0        2 
   2  chr2_24176799     ASom    C    G        1      2        2 
   2  chr2_24176799     HCab    C    G        0      0        2 
   2  chr2_24176799     HPrz    C    G        0      0        2 
   2  chr2_24176799     ZBoe    C    G        0      0        2 
   2  chr2_24176799     ZGre    C    G        0      0        2 
   2  chr2_24176799     ZHar    C    G        0      0        2 
   2  chr2_24176799   Sample    C    G        1      2        2 
   2  chr2_24190110     AAsi    G    C        0      0        2 
   2  chr2_24190110     AKia    G    C        0      0        2 
   2  chr2_24190110     AOna    G    C        0      0        2 
   2  chr2_24190110     ASom    G    C        0      0        2 
   2  chr2_24190110     HCab    G    C        0      0        2 
   2  chr2_24190110     HPrz    G    C        0      0        2 
   2  chr2_24190110     ZBoe    G    C        0      0        2 
   2  chr2_24190110     ZGre    G    C        1      2        2 
   2  chr2_24190110     ZHar    G    C        0      0        2 
   2  chr2_24190110   Sample    G    C        0      0        2 
   2  chr2_24198675     AAsi    T    G        0      0        2 
   2  chr2_24198675     AKia    T    G        0      0        2 
   2  chr2_24198675     AOna    T    G        0      0        2 
   2  chr2_24198675     ASom    T    G        0      0        2 
   2  chr2_24198675     HCab    T    G      0.5      1        2 
   2  chr2_24198675     HPrz    T    G        0      0        2 
   2  chr2_24198675     ZBoe    T    G        0      0        2 
   2  chr2_24198675     ZGre    T    G        0      0        2 
   2  chr2_24198675     ZHar    T    G        0      0        2 
   2  chr2_24198675   Sample    T    G        0      0        2 
   2  chr2_24206570     AAsi    G    T        0      0        2 
   2  chr2_24206570     AKia    G    T        0      0        2 
   2  chr2_24206570     AOna    G    T        0      0        2 
   2  chr2_24206570     ASom    G    T        0      0        2 
   2  chr2_24206570     HCab    G    T        0      0        2 
   2  chr2_24206570     HPrz    G    T        0      0        2 
   2  chr2_24206570     ZBoe    G    T        0      0        2 
   2  chr2_24206570     ZGre    G    T        0      0        2 
   2  chr2_24206570     ZHar    G    T        1      2        2 
   2  chr2_24206570   Sample    G    T        0      0        2 
   2  chr2_24216680     AAsi    C    G        1      2        2 
   2  chr2_24216680     AKia    C    G        0      0        2 
   2  chr2_24216680     AOna    C    G        0      0        2 
   2  chr2_24216680     ASom    C    G        0      0        2 
   2  chr2_24216680     HCab    C    G        0      0        2 
   2  chr2_24216680     HPrz    C    G        0      0        2 
   2  chr2_24216680     ZBoe    C    G        0      0        2 
   2  chr2_24216680     ZGre    C    G        0      0        2 
   2  chr2_24216680     ZHar    C    G        0      0        2 
   2  chr2_24216680   Sample    C    G        0      0        2 
   2  chr2_24223699     AAsi    A    C        0      0        2 
   2  chr2_24223699     AKia    A    C        0      0        2 
   2  chr2_24223699     AOna    A    C        0      0        2 
   2  chr2_24223699     ASom    A    C        0      0        2 
   2  chr2_24223699     HCab    A    C        1      2        2 
   2  chr2_24223699     HPrz    A    C        1      2        2 
   2  chr2_24223699     ZBoe    A    C        0      0        2 
   2  chr2_24223699     ZGre    A    C        0      0        2 
   2  chr2_24223699     ZHar    A    C        0      0        2 
   2  chr2_24223699   Sample    A    C        0      0        2 
   2  chr2_24224618     AAsi    A    C        0      0        2 
   2  chr2_24224618     AKia    A    C        0      0        2 
   2  chr2_24224618     AOna    A    C        0      0        2 
   2  chr2_24224618     ASom    A    C        0      0        2 
   2  chr2_24224618     HCab    A    C        1      2        2 
   2  chr2_24224618     HPrz    A    C        1      2        2 
   2  chr2_24224618     ZBoe    A    C        0      0        2 
   2  chr2_24224618     ZGre    A    C        0      0        2 
   2  chr2_24224618     ZHar    A    C        0      0        2 
   2  chr2_24224618   Sample    A    C        0      0        2 
   2  chr2_24241580     AAsi    A    T        0      0        2 
   2  chr2_24241580     AKia    A    T        0      0        2 
   2  chr2_24241580     AOna    A    T        0      0        2 
   2  chr2_24241580     ASom    A    T        0      0        2 
   2  chr2_24241580     HCab    A    T        0      0        2 
   2  chr2_24241580     HPrz    A    T        0      0        2 
   2  chr2_24241580     ZBoe    A    T        0      0        2 
   2  chr2_24241580     ZGre    A    T        1      2        2 
   2  chr2_24241580     ZHar    A    T        0      0        2 
   2  chr2_24241580   Sample    A    T        0      0        2 
   2  chr2_24281291     AAsi    A    T        0      0        2 
   2  chr2_24281291     AKia    A    T        0      0        2 
   2  chr2_24281291     AOna    A    T        0      0        2 
   2  chr2_24281291     ASom    A    T        0      0        2 
   2  chr2_24281291     HCab    A    T        0      0        2 
   2  chr2_24281291     HPrz    A    T        0      0        2 
   2  chr2_24281291     ZBoe    A    T      0.5      1        2 
   2  chr2_24281291     ZGre    A    T        0      0        2 
   2  chr2_24281291     ZHar    A    T        0      0        2 
   2  chr2_24281291   Sample    A    T        0      0        2 
   2  chr2_24291273     AAsi    G    T        0      0        2 
   2  chr2_24291273     AKia    G    T        0      0        2 
   2  chr2_24291273     AOna    G    T        0      0        2 
   2  chr2_24291273     ASom    G    T        0      0        2 
   2  chr2_24291273     HCab    G    T        0      0        2 
   2  chr2_24291273     HPrz    G    T        0      0        2 
   2  chr2_24291273     ZBoe    G    T        0      0        2 
   2  chr2_24291273     ZGre    G    T        1      2        2 
   2  chr2_24291273     ZHar    G    T        0      0        2 
   2  chr2_24291273   Sample    G    T        0      0        2 
   2  chr2_24351495     AAsi    C    G        0      0        2 
   2  chr2_24351495     AKia    C    G        1      2        2 
   2  chr2_24351495     AOna    C    G        1      2        2 
   2  chr2_24351495     ASom    C    G        0      0        2 
   2  chr2_24351495     HCab    C    G        0      0        2 
   2  chr2_24351495     HPrz    C    G        0      0        2 
   2  chr2_24351495     ZBoe    C    G        0      0        2 
   2  chr2_24351495     ZGre    C    G        0      0        2 
   2  chr2_24351495     ZHar    C    G        0      0        2 
   2  chr2_24351495   Sample    C    G        0      0        2 
   2  chr2_24357908     AAsi    A    T        0      0        2 
   2  chr2_24357908     AKia    A    T        0      0        2 
   2  chr2_24357908     AOna    A    T        0      0        2 
   2  chr2_24357908     ASom    A    T        0      0        2 
   2  chr2_24357908     HCab    A    T        1      2        2 
   2  chr2_24357908     HPrz    A    T        1      2        2 
   2  chr2_24357908     ZBoe    A    T        0      0        2 
   2  chr2_24357908     ZGre    A    T        0      0        2 
   2  chr2_24357908     ZHar    A    T        0      0        2 
   2  chr2_24357908   Sample    A    T        0      0        2 
   2  chr2_24364875     AAsi    A    C        0      0        2 
   2  chr2_24364875     AKia    A    C        0      0        2 
   2  chr2_24364875     AOna    A    C        0      0        2 
   2  chr2_24364875     ASom    A    C        0      0        2 
   2  chr2_24364875     HCab    A    C        1      2        2 
   2  chr2_24364875     HPrz    A    C        1      2        2 
   2  chr2_24364875     ZBoe    A    C        0      0        2 
   2  chr2_24364875     ZGre    A    C        0      0        2 
   2  chr2_24364875     ZHar    A    C        0      0        2 
   2  chr2_24364875   Sample    A    C        0      0        2 
   2  chr2_24374004     AAsi    A    C        1      2        2 
   2  chr2_24374004     AKia    A    C        0      0        2 
   2  chr2_24374004     AOna    A    C        0      0        2 
   2  chr2_24374004     ASom    A    C        1      2        2 
   2  chr2_24374004     HCab    A    C        0      0        2 
   2  chr2_24374004     HPrz    A    C        0      0        2 
   2  chr2_24374004     ZBoe    A    C        0      0        2 
   2  chr2_24374004     ZGre    A    C        0      0        2 
   2  chr2_24374004     ZHar    A    C        0      0        2 
   2  chr2_24374004   Sample    A    C        1      2        2 
   2  chr2_24378957     AAsi    C    A        0      0        2 
   2  chr2_24378957     AKia    C    A        0      0        2 
   2  chr2_24378957     AOna    C    A        0      0        2 
   2  chr2_24378957     ASom    C    A        0      0        2 
   2  chr2_24378957     HCab    C    A        0      0        2 
   2  chr2_24378957     HPrz    C    A      0.5      1        2 
   2  chr2_24378957     ZBoe    C    A        0      0        2 
   2  chr2_24378957     ZGre    C    A        0      0        2 
   2  chr2_24378957     ZHar    C    A        0      0        2 
   2  chr2_24378957   Sample    C    A        0      0        2 
   2  chr2_24394948     AAsi    T    G        0      0        2 
   2  chr2_24394948     AKia    T    G        0      0        2 
   2  chr2_24394948     AOna    T    G        0      0        2 
   2  chr2_24394948     ASom    T    G        0      0        2 
   2  chr2_24394948     HCab    T    G        1      2        2 
   2  chr2_24394948     HPrz    T    G        1      2        2 
   2  chr2_24394948     ZBoe    T    G        0      0        2 
   2  chr2_24394948     ZGre    T    G        0      0        2 
   2  chr2_24394948     ZHar    T    G        0      0        2 
   2  chr2_24394948   Sample    T    G        0      0        2 
   2  chr2_24396304     AAsi    G    T        0      0        2 
   2  chr2_24396304     AKia    G    T        0      0        2 
   2  chr2_24396304     AOna    G    T        0      0        2 
   2  chr2_24396304     ASom    G    T        0      0        2 
   2  chr2_24396304     HCab    G    T        1      2        2 
   2  chr2_24396304     HPrz    G    T        1      2        2 
   2  chr2_24396304     ZBoe    G    T        0      0        2 
   2  chr2_24396304     ZGre    G    T        0      0        2 
   2  chr2_24396304     ZHar    G    T        0      0        2 
   2  chr2_24396304   Sample    G    T        0      0        2 
   2  chr2_24398563     AAsi    G    T        0      0        2 
   2  chr2_24398563     AKia    G    T        0      0        2 
   2  chr2_24398563     AOna    G    T        0      0        2 
   2  chr2_24398563     ASom    G    T        0      0        2 
   2  chr2_24398563     HCab    G    T        1      2        2 
   2  chr2_24398563     HPrz    G    T        1      2        2 
   2  chr2_24398563     ZBoe    G    T        0      0        2 
   2  chr2_24398563     ZGre    G    T        0      0        2 
   2  chr2_24398563     ZHar    G    T        0      0        2 
   2  chr2_24398563   Sample    G    T        0      0        2 
   2  chr2_24400701     AAsi    G    C        0      0        2 
   2  chr2_24400701     AKia    G    C      0.5      1        2 
   2  chr2_24400701     AOna    G    C        0      0        2 
   2  chr2_24400701     ASom    G    C        0      0        2 
   2  chr2_24400701     HCab    G    C        0      0        2 
   2  chr2_24400701     HPrz    G    C        0      0        2 
   2  chr2_24400701     ZBoe    G    C        0      0        2 
   2  chr2_24400701     ZGre    G    C        0      0        2 
   2  chr2_24400701     ZHar    G    C        0      0        2 
   2  chr2_24400701   Sample    G    C        0      0        2 
   2  chr2_24419758     AAsi    C    A        0      0        2 
   2  chr2_24419758     AKia    C    A        0      0        2 
   2  chr2_24419758     AOna    C    A        0      0        2 
   2  chr2_24419758     ASom    C    A        0      0        2 
   2  chr2_24419758     HCab    C    A        0      0        2 
   2  chr2_24419758     HPrz    C    A        0      0        2 
   2  chr2_24419758     ZBoe    C    A        0      0        2 
   2  chr2_24419758     ZGre    C    A        1      2        2 
   2  chr2_24419758     ZHar    C    A        0      0        2 
   2  chr2_24419758   Sample    C    A        0      0        2 
   2  chr2_24442236     AAsi    T    G        0      0        2 
   2  chr2_24442236     AKia    T    G        0      0        2 
   2  chr2_24442236     AOna    T    G      0.5      1        2 
   2  chr2_24442236     ASom    T    G        0      0        2 
   2  chr2_24442236     HCab    T    G        0      0        2 
   2  chr2_24442236     HPrz    T    G        0      0        2 
   2  chr2_24442236     ZBoe    T    G        0      0        2 
   2  chr2_24442236     ZGre    T    G        0      0        2 
   2  chr2_24442236     ZHar    T    G        0      0        2 
   2  chr2_24442236   Sample    T    G        0      0        2 
   2  chr2_24456689     AAsi    C    G      0.5      1        2 
   2  chr2_24456689     AKia    C    G        0      0        2 
   2  chr2_24456689     AOna    C    G        0      0        2 
   2  chr2_24456689     ASom    C    G        0      0        2 
   2  chr2_24456689     HCab    C    G        0      0        2 
   2  chr2_24456689     HPrz    C    G        0      0        2 
   2  chr2_24456689     ZBoe    C    G        0      0        2 
   2  chr2_24456689     ZGre    C    G        0      0        2 
   2  chr2_24456689     ZHar    C    G        0      0        2 
   2  chr2_24456689   Sample    C    G        0      0        2 
   2  chr2_24457900     AAsi    C    G        0      0        2 
   2  chr2_24457900     AKia    C    G        0      0        2 
   2  chr2_24457900     AOna    C    G        0      0        2 
   2  chr2_24457900     ASom    C    G        0      0        2 
   2  chr2_24457900     HCab    C    G        0      0        2 
   2  chr2_24457900     HPrz    C    G        0      0        2 
   2  chr2_24457900     ZBoe    C    G        0      0        2 
   2  chr2_24457900     ZGre    C    G        0      0        2 
   2  chr2_24457900     ZHar    C    G        1      2        2 
   2  chr2_24457900   Sample    C    G        0      0        2 
   2  chr2_24464307     AAsi    G    T        0      0        2 
   2  chr2_24464307     AKia    G    T        0      0        2 
   2  chr2_24464307     AOna    G    T        0      0        2 
   2  chr2_24464307     ASom    G    T        0      0        2 
   2  chr2_24464307     HCab    G    T        0      0        2 
   2  chr2_24464307     HPrz    G    T        0      0        2 
   2  chr2_24464307     ZBoe    G    T        0      0        2 
   2  chr2_24464307     ZGre    G    T        0      0        2 
   2  chr2_24464307     ZHar    G    T        1      2        2 
   2  chr2_24464307   Sample    G    T        0      0        2 
   2  chr2_24522375     AAsi    C    G        0      0        2 
   2  chr2_24522375     AKia    C    G        0      0        2 
   2  chr2_24522375     AOna    C    G        0      0        2 
   2  chr2_24522375     ASom    C    G        0      0        2 
   2  chr2_24522375     HCab    C    G        0      0        2 
   2  chr2_24522375     HPrz    C    G        0      0        2 
   2  chr2_24522375     ZBoe    C    G      0.5      1        2 
   2  chr2_24522375     ZGre    C    G        0      0        2 
   2  chr2_24522375     ZHar    C    G        0      0        2 
   2  chr2_24522375   Sample    C    G        0      0        2 
   2  chr2_24536536     AAsi    G    C        0      0        2 
   2  chr2_24536536     AKia    G    C        0      0        2 
   2  chr2_24536536     AOna    G    C        0      0        2 
   2  chr2_24536536     ASom    G    C        0      0        2 
   2  chr2_24536536     HCab    G    C        0      0        2 
   2  chr2_24536536     HPrz    G    C        0      0        2 
   2  chr2_24536536     ZBoe    G    C        0      0        2 
   2  chr2_24536536     ZGre    G    C        0      0        2 
   2  chr2_24536536     ZHar    G    C        1      2        2 
   2  chr2_24536536   Sample    G    C        0      0        2 
   2  chr2_24557902     AAsi    T    G        0      0        2 
   2  chr2_24557902     AKia    T    G        0      0        2 
   2  chr2_24557902     AOna    T    G        0      0        2 
   2  chr2_24557902     ASom    T    G        0      0        2 
   2  chr2_24557902     HCab    T    G        1      2        2 
   2  chr2_24557902     HPrz    T    G        1      2        2 
   2  chr2_24557902     ZBoe    T    G        0      0        2 
   2  chr2_24557902     ZGre    T    G        0      0        2 
   2  chr2_24557902     ZHar    T    G        0      0        2 
   2  chr2_24557902   Sample    T    G        0      0        2 
   2  chr2_24562668     AAsi    G    T        0      0        2 
   2  chr2_24562668     AKia    G    T        0      0        2 
   2  chr2_24562668     AOna    G    T        0      0        2 
   2  chr2_24562668     ASom    G    T        0      0        2 
   2  chr2_24562668     HCab    G    T        1      2        2 
   2  chr2_24562668     HPrz    G    T        1      2        2 
   2  chr2_24562668     ZBoe    G    T        0      0        2 
   2  chr2_24562668     ZGre    G    T        0      0        2 
   2  chr2_24562668     ZHar    G    T        0      0        2 
   2  chr2_24562668   Sample    G    T        0      0        2 
   2  chr2_24570730     AAsi    A    C        0      0        2 
   2  chr2_24570730     AKia    A    C        0      0        2 
   2  chr2_24570730     AOna    A    C        0      0        2 
   2  chr2_24570730     ASom    A    C        0      0        2 
   2  chr2_24570730     HCab    A    C        1      2        2 
   2  chr2_24570730     HPrz    A    C        1      2        2 
   2  chr2_24570730     ZBoe    A    C        0      0        2 
   2  chr2_24570730     ZGre    A    C        0      0        2 
   2  chr2_24570730     ZHar    A    C        0      0        2 
   2  chr2_24570730   Sample    A    C        0      0        2 
   2  chr2_24581172     AAsi    T    G        0      0        2 
   2  chr2_24581172     AKia    T    G      0.5      1        2 
   2  chr2_24581172     AOna    T    G        0      0        2 
   2  chr2_24581172     ASom    T    G        0      0        2 
   2  chr2_24581172     HCab    T    G        0      0        2 
   2  chr2_24581172     HPrz    T    G        0      0        2 
   2  chr2_24581172     ZBoe    T    G        0      0        2 
   2  chr2_24581172     ZGre    T    G        0      0        2 
   2  chr2_24581172     ZHar    T    G        0      0        2 
   2  chr2_24581172   Sample    T    G        0      0        2 
   2  chr2_24629513     AAsi    C    G        0      0        2 
   2  chr2_24629513     AKia    C    G        0      0        2 
   2  chr2_24629513     AOna    C    G        0      0        2 
   2  chr2_24629513     ASom    C    G        0      0        2 
   2  chr2_24629513     HCab    C    G        1      2        2 
   2  chr2_24629513     HPrz    C    G        1      2        2 
   2  chr2_24629513     ZBoe    C    G        0      0        2 
   2  chr2_24629513     ZGre    C    G        0      0        2 
   2  chr2_24629513     ZHar    C    G        0      0        2 
   2  chr2_24629513   Sample    C    G        0      0        2 
   2  chr2_24631842     AAsi    C    A        0      0        2 
   2  chr2_24631842     AKia    C    A        0      0        2 
   2  chr2_24631842     AOna    C    A        0      0        2 
   2  chr2_24631842     ASom    C    A        0      0        2 
   2  chr2_24631842     HCab    C    A        0      0        2 
   2  chr2_24631842     HPrz    C    A        0      0        2 
   2  chr2_24631842     ZBoe    C    A        0      0        2 
   2  chr2_24631842     ZGre    C    A      0.5      1        2 
   2  chr2_24631842     ZHar    C    A        0      0        2 
   2  chr2_24631842   Sample    C    A        0      0        2 
   2  chr2_24634999     AAsi    G    C        0      0        2 
   2  chr2_24634999     AKia    G    C        0      0        2 
   2  chr2_24634999     AOna    G    C        0      0        2 
   2  chr2_24634999     ASom    G    C        0      0        2 
   2  chr2_24634999     HCab    G    C        0      0        2 
   2  chr2_24634999     HPrz    G    C        0      0        2 
   2  chr2_24634999     ZBoe    G    C      0.5      1        2 
   2  chr2_24634999     ZGre    G    C        0      0        2 
   2  chr2_24634999     ZHar    G    C        0      0        2 
   2  chr2_24634999   Sample    G    C        0      0        2 
   2  chr2_24643350     AAsi    G    C        0      0        2 
   2  chr2_24643350     AKia    G    C        0      0        2 
   2  chr2_24643350     AOna    G    C        0      0        2 
   2  chr2_24643350     ASom    G    C        0      0        2 
   2  chr2_24643350     HCab    G    C        0      0        2 
   2  chr2_24643350     HPrz    G    C        0      0        2 
   2  chr2_24643350     ZBoe    G    C        0      0        2 
   2  chr2_24643350     ZGre    G    C        1      2        2 
   2  chr2_24643350     ZHar    G    C        0      0        2 
   2  chr2_24643350   Sample    G    C        0      0        2 
   2  chr2_24661946     AAsi    C    G        0      0        2 
   2  chr2_24661946     AKia    C    G        0      0        2 
   2  chr2_24661946     AOna    C    G        0      0        2 
   2  chr2_24661946     ASom    C    G        0      0        2 
   2  chr2_24661946     HCab    C    G        0      0        2 
   2  chr2_24661946     HPrz    C    G        0      0        2 
   2  chr2_24661946     ZBoe    C    G        0      0        2 
   2  chr2_24661946     ZGre    C    G        0      0        2 
   2  chr2_24661946     ZHar    C    G        1      2        2 
   2  chr2_24661946   Sample    C    G        0      0        2 
   2  chr2_24663217     AAsi    C    G        0      0        2 
   2  chr2_24663217     AKia    C    G        0      0        2 
   2  chr2_24663217     AOna    C    G        1      2        2 
   2  chr2_24663217     ASom    C    G        0      0        2 
   2  chr2_24663217     HCab    C    G        0      0        2 
   2  chr2_24663217     HPrz    C    G        0      0        2 
   2  chr2_24663217     ZBoe    C    G        0      0        2 
   2  chr2_24663217     ZGre    C    G        0      0        2 
   2  chr2_24663217     ZHar    C    G        0      0        2 
   2  chr2_24663217   Sample    C    G        0      0        2 
   2  chr2_24675065     AAsi    C    A        0      0        2 
   2  chr2_24675065     AKia    C    A        0      0        2 
   2  chr2_24675065     AOna    C    A        0      0        2 
   2  chr2_24675065     ASom    C    A        0      0        2 
   2  chr2_24675065     HCab    C    A        1      2        2 
   2  chr2_24675065     HPrz    C    A        1      2        2 
   2  chr2_24675065     ZBoe    C    A        0      0        2 
   2  chr2_24675065     ZGre    C    A        0      0        2 
   2  chr2_24675065     ZHar    C    A        0      0        2 
   2  chr2_24675065   Sample    C    A        0      0        2 
   2  chr2_24675632     AAsi    G    C        0      0        2 
   2  chr2_24675632     AKia    G    C        0      0        2 
   2  chr2_24675632     AOna    G    C        0      0        2 
   2  chr2_24675632     ASom    G    C        0      0        2 
   2  chr2_24675632     HCab    G    C        1      2        2 
   2  chr2_24675632     HPrz    G    C        1      2        2 
   2  chr2_24675632     ZBoe    G    C        0      0        2 
   2  chr2_24675632     ZGre    G    C        0      0        2 
   2  chr2_24675632     ZHar    G    C        0      0        2 
   2  chr2_24675632   Sample    G    C        0      0        2 
   2  chr2_24700637     AAsi    A    T        0      0        2 
   2  chr2_24700637     AKia    A    T        0      0        2 
   2  chr2_24700637     AOna    A    T        0      0        2 
   2  chr2_24700637     ASom    A    T        0      0        2 
   2  chr2_24700637     HCab    A    T        0      0        2 
   2  chr2_24700637     HPrz    A    T        0      0        2 
   2  chr2_24700637     ZBoe    A    T        0      0        2 
   2  chr2_24700637     ZGre    A    T      0.5      1        2 
   2  chr2_24700637     ZHar    A    T        0      0        2 
   2  chr2_24700637   Sample    A    T        0      0        2 
   2  chr2_24727871     AAsi    C    A        0      0        2 
   2  chr2_24727871     AKia    C    A        0      0        2 
   2  chr2_24727871     AOna    C    A        0      0        2 
   2  chr2_24727871     ASom    C    A        0      0        2 
   2  chr2_24727871     HCab    C    A        0      0        2 
   2  chr2_24727871     HPrz    C    A        0      0        2 
   2  chr2_24727871     ZBoe    C    A      0.5      1        2 
   2  chr2_24727871     ZGre    C    A        0      0        2 
   2  chr2_24727871     ZHar    C    A        0      0        2 
   2  chr2_24727871   Sample    C    A        0      0        2 
   2  chr2_24739983     AAsi    A    C        1      2        2 
   2  chr2_24739983     AKia    A    C        0      0        2 
   2  chr2_24739983     AOna    A    C        0      0        2 
   2  chr2_24739983     ASom    A    C        0      0        2 
   2  chr2_24739983     HCab    A    C        0      0        2 
   2  chr2_24739983     HPrz    A    C        0      0        2 
   2  chr2_24739983     ZBoe    A    C        0      0        2 
   2  chr2_24739983     ZGre    A    C        0      0        2 
   2  chr2_24739983     ZHar    A    C        0      0        2 
   2  chr2_24739983   Sample    A    C        0      0        2 
   2  chr2_24747780     AAsi    G    C        0      0        2 
   2  chr2_24747780     AKia    G    C        0      0        2 
   2  chr2_24747780     AOna    G    C        0      0        2 
   2  chr2_24747780     ASom    G    C        0      0        2 
   2  chr2_24747780     HCab    G    C        0      0        2 
   2  chr2_24747780     HPrz    G    C        0      0        2 
   2  chr2_24747780     ZBoe    G    C        0      0        2 
   2  chr2_24747780     ZGre    G    C      0.5      1        2 
   2  chr2_24747780     ZHar    G    C        0      0        2 
   2  chr2_24747780   Sample    G    C        0      0        2 
   2  chr2_24749567     AAsi    A    T      0.5      1        2 
   2  chr2_24749567     AKia    A    T        0      0        2 
   2  chr2_24749567     AOna    A    T        0      0        2 
   2  chr2_24749567     ASom    A    T        1      2        2 
   2  chr2_24749567     HCab    A    T        0      0        2 
   2  chr2_24749567     HPrz    A    T        0      0        2 
   2  chr2_24749567     ZBoe    A    T        0      0        2 
   2  chr2_24749567     ZGre    A    T        0      0        2 
   2  chr2_24749567     ZHar    A    T        0      0        2 
   2  chr2_24749567   Sample    A    T        0      0        2 
   2  chr2_24753737     AAsi    C    G        0      0        2 
   2  chr2_24753737     AKia    C    G        0      0        2 
   2  chr2_24753737     AOna    C    G        0      0        2 
   2  chr2_24753737     ASom    C    G      0.5      1        2 
   2  chr2_24753737     HCab    C    G        0      0        2 
   2  chr2_24753737     HPrz    C    G        0      0        2 
   2  chr2_24753737     ZBoe    C    G        0      0        2 
   2  chr2_24753737     ZGre    C    G        0      0        2 
   2  chr2_24753737     ZHar    C    G        0      0        2 
   2  chr2_24753737   Sample    C    G        0      0        2 
   2  chr2_24755813     AAsi    G    T        0      0        2 
   2  chr2_24755813     AKia    G    T        1      2        2 
   2  chr2_24755813     AOna    G    T        1      2        2 
   2  chr2_24755813     ASom    G    T        0      0        2 
   2  chr2_24755813     HCab    G    T        0      0        2 
   2  chr2_24755813     HPrz    G    T        0      0        2 
   2  chr2_24755813     ZBoe    G    T        0      0        2 
   2  chr2_24755813     ZGre    G    T        0      0        2 
   2  chr2_24755813     ZHar    G    T        0      0        2 
   2  chr2_24755813   Sample    G    T        0      0        2 
   2  chr2_24756116     AAsi    A    C        1      2        2 
   2  chr2_24756116     AKia    A    C        0      0        2 
   2  chr2_24756116     AOna    A    C        0      0        2 
   2  chr2_24756116     ASom    A    C        1      2        2 
   2  chr2_24756116     HCab    A    C        0      0        2 
   2  chr2_24756116     HPrz    A    C        0      0        2 
   2  chr2_24756116     ZBoe    A    C        0      0        2 
   2  chr2_24756116     ZGre    A    C        0      0        2 
   2  chr2_24756116     ZHar    A    C        0      0        2 
   2  chr2_24756116   Sample    A    C        1      2        2 
   2  chr2_24756196     AAsi    T    A        0      0        2 
   2  chr2_24756196     AKia    T    A        0      0        2 
   2  chr2_24756196     AOna    T    A        0      0        2 
   2  chr2_24756196     ASom    T    A        0      0        2 
   2  chr2_24756196     HCab    T    A        0      0        2 
   2  chr2_24756196     HPrz    T    A        0      0        2 
   2  chr2_24756196     ZBoe    T    A        0      0        2 
   2  chr2_24756196     ZGre    T    A      0.5      1        2 
   2  chr2_24756196     ZHar    T    A        0      0        2 
   2  chr2_24756196   Sample    T    A        0      0        2 
   2  chr2_24756951     AAsi    C    G        0      0        2 
   2  chr2_24756951     AKia    C    G        0      0        2 
   2  chr2_24756951     AOna    C    G        0      0        2 
   2  chr2_24756951     ASom    C    G        0      0        2 
   2  chr2_24756951     HCab    C    G        0      0        2 
   2  chr2_24756951     HPrz    C    G        0      0        2 
   2  chr2_24756951     ZBoe    C    G        0      0        2 
   2  chr2_24756951     ZGre    C    G        0      0        2 
   2  chr2_24756951     ZHar    C    G        1      2        2 
   2  chr2_24756951   Sample    C    G        0      0        2 
   2  chr2_24771191     AAsi    T    A        0      0        2 
   2  chr2_24771191     AKia    T    A      0.5      1        2 
   2  chr2_24771191     AOna    T    A        0      0        2 
   2  chr2_24771191     ASom    T    A        0      0        2 
   2  chr2_24771191     HCab    T    A        0      0        2 
   2  chr2_24771191     HPrz    T    A        0      0        2 
   2  chr2_24771191     ZBoe    T    A        0      0        2 
   2  chr2_24771191     ZGre    T    A        0      0        2 
   2  chr2_24771191     ZHar    T    A        0      0        2 
   2  chr2_24771191   Sample    T    A        0      0        2 
   2  chr2_24793996     AAsi    T    G        0      0        2 
   2  chr2_24793996     AKia    T    G        0      0        2 
   2  chr2_24793996     AOna    T    G        0      0        2 
   2  chr2_24793996     ASom    T    G      0.5      1        2 
   2  chr2_24793996     HCab    T    G        0      0        2 
   2  chr2_24793996     HPrz    T    G        0      0        2 
   2  chr2_24793996     ZBoe    T    G        0      0        2 
   2  chr2_24793996     ZGre    T    G        0      0        2 
   2  chr2_24793996     ZHar    T    G        0      0        2 
   2  chr2_24793996   Sample    T    G        0      0        2 
   2  chr2_24796294     AAsi    G    T        0      0        2 
   2  chr2_24796294     AKia    G    T        0      0        2 
   2  chr2_24796294     AOna    G    T        0      0        2 
   2  chr2_24796294     ASom    G    T        0      0        2 
   2  chr2_24796294     HCab    G    T        1      2        2 
   2  chr2_24796294     HPrz    G    T        1      2        2 
   2  chr2_24796294     ZBoe    G    T        0      0        2 
   2  chr2_24796294     ZGre    G    T        0      0        2 
   2  chr2_24796294     ZHar    G    T        0      0        2 
   2  chr2_24796294   Sample    G    T        0      0        2 
   2  chr2_24829415     AAsi    A    C        0      0        2 
   2  chr2_24829415     AKia    A    C        1      2        2 
   2  chr2_24829415     AOna    A    C      0.5      1        2 
   2  chr2_24829415     ASom    A    C        0      0        2 
   2  chr2_24829415     HCab    A    C        0      0        2 
   2  chr2_24829415     HPrz    A    C        0      0        2 
   2  chr2_24829415     ZBoe    A    C        0      0        2 
   2  chr2_24829415     ZGre    A    C        0      0        2 
   2  chr2_24829415     ZHar    A    C        0      0        2 
   2  chr2_24829415   Sample    A    C        0      0        2 
   2  chr2_24830152     AAsi    A    C        0      0        2 
   2  chr2_24830152     AKia    A    C        0      0        2 
   2  chr2_24830152     AOna    A    C        0      0        2 
   2  chr2_24830152     ASom    A    C        0      0        2 
   2  chr2_24830152     HCab    A    C        1      2        2 
   2  chr2_24830152     HPrz    A    C        1      2        2 
   2  chr2_24830152     ZBoe    A    C        0      0        2 
   2  chr2_24830152     ZGre    A    C        0      0        2 
   2  chr2_24830152     ZHar    A    C        0      0        2 
   2  chr2_24830152   Sample    A    C        0      0        2 
   2  chr2_24834998     AAsi    G    T        0      0        2 
   2  chr2_24834998     AKia    G    T        0      0        2 
   2  chr2_24834998     AOna    G    T        0      0        2 
   2  chr2_24834998     ASom    G    T        0      0        2 
   2  chr2_24834998     HCab    G    T        1      2        2 
   2  chr2_24834998     HPrz    G    T        1      2        2 
   2  chr2_24834998     ZBoe    G    T        0      0        2 
   2  chr2_24834998     ZGre    G    T        0      0        2 
   2  chr2_24834998     ZHar    G    T        0      0        2 
   2  chr2_24834998   Sample    G    T        0      0        2 
   2  chr2_24836835     AAsi    G    C        0      0        2 
   2  chr2_24836835     AKia    G    C        0      0        2 
   2  chr2_24836835     AOna    G    C        0      0        2 
   2  chr2_24836835     ASom    G    C        0      0        2 
   2  chr2_24836835     HCab    G    C        0      0        2 
   2  chr2_24836835     HPrz    G    C      0.5      1        2 
   2  chr2_24836835     ZBoe    G    C        0      0        2 
   2  chr2_24836835     ZGre    G    C        0      0        2 
   2  chr2_24836835     ZHar    G    C        0      0        2 
   2  chr2_24836835   Sample    G    C        0      0        2 
   2  chr2_24842207     AAsi    G    C        0      0        2 
   2  chr2_24842207     AKia    G    C        0      0        2 
   2  chr2_24842207     AOna    G    C        0      0        2 
   2  chr2_24842207     ASom    G    C      0.5      1        2 
   2  chr2_24842207     HCab    G    C        0      0        2 
   2  chr2_24842207     HPrz    G    C        0      0        2 
   2  chr2_24842207     ZBoe    G    C        0      0        2 
   2  chr2_24842207     ZGre    G    C        0      0        2 
   2  chr2_24842207     ZHar    G    C        0      0        2 
   2  chr2_24842207   Sample    G    C        0      0        2 
   2  chr2_24846799     AAsi    G    T        0      0        2 
   2  chr2_24846799     AKia    G    T        0      0        2 
   2  chr2_24846799     AOna    G    T        0      0        2 
   2  chr2_24846799     ASom    G    T        0      0        2 
   2  chr2_24846799     HCab    G    T        0      0        2 
   2  chr2_24846799     HPrz    G    T        0      0        2 
   2  chr2_24846799     ZBoe    G    T        0      0        2 
   2  chr2_24846799     ZGre    G    T        0      0        2 
   2  chr2_24846799     ZHar    G    T        1      2        2 
   2  chr2_24846799   Sample    G    T        0      0        2 
   2  chr2_24861483     AAsi    G    C        0      0        2 
   2  chr2_24861483     AKia    G    C      0.5      1        2 
   2  chr2_24861483     AOna    G    C      0.5      1        2 
   2  chr2_24861483     ASom    G    C        0      0        2 
   2  chr2_24861483     HCab    G    C        0      0        2 
   2  chr2_24861483     HPrz    G    C        0      0        2 
   2  chr2_24861483     ZBoe    G    C        0      0        2 
   2  chr2_24861483     ZGre    G    C        0      0        2 
   2  chr2_24861483     ZHar    G    C        0      0        2 
   2  chr2_24861483   Sample    G    C        0      0        2 
   2  chr2_24866327     AAsi    T    G        0      0        2 
   2  chr2_24866327     AKia    T    G        0      0        2 
   2  chr2_24866327     AOna    T    G        0      0        2 
   2  chr2_24866327     ASom    T    G        0      0        2 
   2  chr2_24866327     HCab    T    G        0      0        2 
   2  chr2_24866327     HPrz    T    G        0      0        2 
   2  chr2_24866327     ZBoe    T    G        0      0        2 
   2  chr2_24866327     ZGre    T    G        0      0        2 
   2  chr2_24866327     ZHar    T    G      0.5      1        2 
   2  chr2_24866327   Sample    T    G        0      0        2 
   2  chr2_24868735     AAsi    C    A        0      0        2 
   2  chr2_24868735     AKia    C    A        0      0        2 
   2  chr2_24868735     AOna    C    A        0      0        2 
   2  chr2_24868735     ASom    C    A        0      0        2 
   2  chr2_24868735     HCab    C    A        1      2        2 
   2  chr2_24868735     HPrz    C    A        1      2        2 
   2  chr2_24868735     ZBoe    C    A        0      0        2 
   2  chr2_24868735     ZGre    C    A        0      0        2 
   2  chr2_24868735     ZHar    C    A        0      0        2 
   2  chr2_24868735   Sample    C    A        0      0        2 
   2  chr2_24889175     AAsi    T    A        0      0        2 
   2  chr2_24889175     AKia    T    A        0      0        2 
   2  chr2_24889175     AOna    T    A        0      0        2 
   2  chr2_24889175     ASom    T    A        0      0        2 
   2  chr2_24889175     HCab    T    A        1      2        2 
   2  chr2_24889175     HPrz    T    A        1      2        2 
   2  chr2_24889175     ZBoe    T    A        0      0        2 
   2  chr2_24889175     ZGre    T    A        0      0        2 
   2  chr2_24889175     ZHar    T    A        0      0        2 
   2  chr2_24889175   Sample    T    A        0      0        2 
   2  chr2_24898839     AAsi    G    T        0      0        2 
   2  chr2_24898839     AKia    G    T        0      0        2 
   2  chr2_24898839     AOna    G    T        0      0        2 
   2  chr2_24898839     ASom    G    T        0      0        2 
   2  chr2_24898839     HCab    G    T        0      0        2 
   2  chr2_24898839     HPrz    G    T      0.5      1        2 
   2  chr2_24898839     ZBoe    G    T        0      0        2 
   2  chr2_24898839     ZGre    G    T        0      0        2 
   2  chr2_24898839     ZHar    G    T        0      0        2 
   2  chr2_24898839   Sample    G    T        0      0        2 
   2  chr2_24907982     AAsi    T    G        0      0        2 
   2  chr2_24907982     AKia    T    G        1      2        2 
   2  chr2_24907982     AOna    T    G        1      2        2 
   2  chr2_24907982     ASom    T    G        0      0        2 
   2  chr2_24907982     HCab    T    G        0      0        2 
   2  chr2_24907982     HPrz    T    G        0      0        2 
   2  chr2_24907982     ZBoe    T    G        0      0        2 
   2  chr2_24907982     ZGre    T    G        0      0        2 
   2  chr2_24907982     ZHar    T    G        0      0        2 
   2  chr2_24907982   Sample    T    G        0      0        2 
   2  chr2_24936137     AAsi    G    T        0      0        2 
   2  chr2_24936137     AKia    G    T        0      0        2 
   2  chr2_24936137     AOna    G    T      0.5      1        2 
   2  chr2_24936137     ASom    G    T        0      0        2 
   2  chr2_24936137     HCab    G    T        0      0        2 
   2  chr2_24936137     HPrz    G    T        0      0        2 
   2  chr2_24936137     ZBoe    G    T        0      0        2 
   2  chr2_24936137     ZGre    G    T        0      0        2 
   2  chr2_24936137     ZHar    G    T        0      0        2 
   2  chr2_24936137   Sample    G    T        0      0        2 
   2  chr2_24968956     AAsi    G    T        0      0        2 
   2  chr2_24968956     AKia    G    T        0      0        2 
   2  chr2_24968956     AOna    G    T        0      0        2 
   2  chr2_24968956     ASom    G    T        0      0        2 
   2  chr2_24968956     HCab    G    T        0      0        2 
   2  chr2_24968956     HPrz    G    T        0      0        2 
   2  chr2_24968956     ZBoe    G    T      0.5      1        2 
   2  chr2_24968956     ZGre    G    T        0      0        2 
   2  chr2_24968956     ZHar    G    T        0      0        2 
   2  chr2_24968956   Sample    G    T        0      0        2 
   2  chr2_24971681     AAsi    T    G        0      0        2 
   2  chr2_24971681     AKia    T    G        0      0        2 
   2  chr2_24971681     AOna    T    G        0      0        2 
   2  chr2_24971681     ASom    T    G        0      0        2 
   2  chr2_24971681     HCab    T    G        0      0        2 
   2  chr2_24971681     HPrz    T    G        0      0        2 
   2  chr2_24971681     ZBoe    T    G        0      0        2 
   2  chr2_24971681     ZGre    T    G        0      0        2 
   2  chr2_24971681     ZHar    T    G        1      2        2 
   2  chr2_24971681   Sample    T    G        0      0        2 
   2  chr2_24974878     AAsi    C    G        0      0        2 
   2  chr2_24974878     AKia    C    G        0      0        2 
   2  chr2_24974878     AOna    C    G        0      0        2 
   2  chr2_24974878     ASom    C    G        0      0        2 
   2  chr2_24974878     HCab    C    G        0      0        2 
   2  chr2_24974878     HPrz    C    G        0      0        2 
   2  chr2_24974878     ZBoe    C    G      0.5      1        2 
   2  chr2_24974878     ZGre    C    G        0      0        2 
   2  chr2_24974878     ZHar    C    G        0      0        2 
   2  chr2_24974878   Sample    C    G        0      0        2 
   2  chr2_24980678     AAsi    T    G        0      0        2 
   2  chr2_24980678     AKia    T    G        0      0        2 
   2  chr2_24980678     AOna    T    G        0      0        2 
   2  chr2_24980678     ASom    T    G        0      0        2 
   2  chr2_24980678     HCab    T    G      0.5      1        2 
   2  chr2_24980678     HPrz    T    G        1      2        2 
   2  chr2_24980678     ZBoe    T    G        0      0        2 
   2  chr2_24980678     ZGre    T    G        0      0        2 
   2  chr2_24980678     ZHar    T    G        0      0        2 
   2  chr2_24980678   Sample    T    G        0      0        2 
   2  chr2_24980768     AAsi    T    G        0      0        2 
   2  chr2_24980768     AKia    T    G        0      0        2 
   2  chr2_24980768     AOna    T    G        0      0        2 
   2  chr2_24980768     ASom    T    G        0      0        2 
   2  chr2_24980768     HCab    T    G      0.5      1        2 
   2  chr2_24980768     HPrz    T    G        0      0        2 
   2  chr2_24980768     ZBoe    T    G        0      0        2 
   2  chr2_24980768     ZGre    T    G        0      0        2 
   2  chr2_24980768     ZHar    T    G        0      0        2 
   2  chr2_24980768   Sample    T    G        0      0        2 
   2  chr2_24981729     AAsi    C    G        0      0        2 
   2  chr2_24981729     AKia    C    G        0      0        2 
   2  chr2_24981729     AOna    C    G        1      2        2 
   2  chr2_24981729     ASom    C    G        0      0        2 
   2  chr2_24981729     HCab    C    G        0      0        2 
   2  chr2_24981729     HPrz    C    G        0      0        2 
   2  chr2_24981729     ZBoe    C    G        0      0        2 
   2  chr2_24981729     ZGre    C    G        0      0        2 
   2  chr2_24981729     ZHar    C    G        0      0        2 
   2  chr2_24981729   Sample    C    G        0      0        2 
   2  chr2_24985334     AAsi    G    C        1      2        2 
   2  chr2_24985334     AKia    G    C        0      0        2 
   2  chr2_24985334     AOna    G    C        0      0        2 
   2  chr2_24985334     ASom    G    C        1      2        2 
   2  chr2_24985334     HCab    G    C        0      0        2 
   2  chr2_24985334     HPrz    G    C        0      0        2 
   2  chr2_24985334     ZBoe    G    C        0      0        2 
   2  chr2_24985334     ZGre    G    C        0      0        2 
   2  chr2_24985334     ZHar    G    C        0      0        2 
   2  chr2_24985334   Sample    G    C        1      2        2 
   2  chr2_25004719     AAsi    C    G        1      2        2 
   2  chr2_25004719     AKia    C    G        0      0        2 
   2  chr2_25004719     AOna    C    G        0      0        2 
   2  chr2_25004719     ASom    C    G        1      2        2 
   2  chr2_25004719     HCab    C    G        0      0        2 
   2  chr2_25004719     HPrz    C    G        0      0        2 
   2  chr2_25004719     ZBoe    C    G        0      0        2 
   2  chr2_25004719     ZGre    C    G        0      0        2 
   2  chr2_25004719     ZHar    C    G        0      0        2 
   2  chr2_25004719   Sample    C    G        1      2        2 
   2  chr2_25018449     AAsi    A    C        0      0        2 
   2  chr2_25018449     AKia    A    C        0      0        2 
   2  chr2_25018449     AOna    A    C      0.5      1        2 
   2  chr2_25018449     ASom    A    C        0      0        2 
   2  chr2_25018449     HCab    A    C        0      0        2 
   2  chr2_25018449     HPrz    A    C        0      0        2 
   2  chr2_25018449     ZBoe    A    C        0      0        2 
   2  chr2_25018449     ZGre    A    C        0      0        2 
   2  chr2_25018449     ZHar    A    C        0      0        2 
   2  chr2_25018449   Sample    A    C        0      0        2 
   2  chr2_25029499     AAsi    T    G        0      0        2 
   2  chr2_25029499     AKia    T    G        0      0        2 
   2  chr2_25029499     AOna    T    G        0      0        2 
   2  chr2_25029499     ASom    T    G        0      0        2 
   2  chr2_25029499     HCab    T    G        1      2        2 
   2  chr2_25029499     HPrz    T    G        1      2        2 
   2  chr2_25029499     ZBoe    T    G        0      0        2 
   2  chr2_25029499     ZGre    T    G        0      0        2 
   2  chr2_25029499     ZHar    T    G        0      0        2 
   2  chr2_25029499   Sample    T    G        0      0        2 
   2  chr2_25029612     AAsi    C    G        0      0        2 
   2  chr2_25029612     AKia    C    G        0      0        2 
   2  chr2_25029612     AOna    C    G        0      0        2 
   2  chr2_25029612     ASom    C    G        0      0        2 
   2  chr2_25029612     HCab    C    G        0      0        2 
   2  chr2_25029612     HPrz    C    G        0      0        2 
   2  chr2_25029612     ZBoe    C    G        0      0        2 
   2  chr2_25029612     ZGre    C    G        0      0        2 
   2  chr2_25029612     ZHar    C    G        1      2        2 
   2  chr2_25029612   Sample    C    G        0      0        2 
   2  chr2_25030398     AAsi    C    G        0      0        2 
   2  chr2_25030398     AKia    C    G        0      0        2 
   2  chr2_25030398     AOna    C    G      0.5      1        2 
   2  chr2_25030398     ASom    C    G        0      0        2 
   2  chr2_25030398     HCab    C    G        0      0        2 
   2  chr2_25030398     HPrz    C    G        0      0        2 
   2  chr2_25030398     ZBoe    C    G        0      0        2 
   2  chr2_25030398     ZGre    C    G        0      0        2 
   2  chr2_25030398     ZHar    C    G        0      0        2 
   2  chr2_25030398   Sample    C    G        0      0        2 
   2  chr2_25036163     AAsi    C    A        0      0        2 
   2  chr2_25036163     AKia    C    A        0      0        2 
   2  chr2_25036163     AOna    C    A        0      0        2 
   2  chr2_25036163     ASom    C    A        0      0        2 
   2  chr2_25036163     HCab    C    A        1      2        2 
   2  chr2_25036163     HPrz    C    A        1      2        2 
   2  chr2_25036163     ZBoe    C    A        0      0        2 
   2  chr2_25036163     ZGre    C    A        0      0        2 
   2  chr2_25036163     ZHar    C    A        0      0        2 
   2  chr2_25036163   Sample    C    A        0      0        2 
   2  chr2_25047656     AAsi    A    C        0      0        2 
   2  chr2_25047656     AKia    A    C        0      0        2 
   2  chr2_25047656     AOna    A    C        0      0        2 
   2  chr2_25047656     ASom    A    C        0      0        2 
   2  chr2_25047656     HCab    A    C        0      0        2 
   2  chr2_25047656     HPrz    A    C        0      0        2 
   2  chr2_25047656     ZBoe    A    C        0      0        2 
   2  chr2_25047656     ZGre    A    C        0      0        2 
   2  chr2_25047656     ZHar    A    C        1      2        2 
   2  chr2_25047656   Sample    A    C        0      0        2 
   2  chr2_25058692     AAsi    G    C        0      0        2 
   2  chr2_25058692     AKia    G    C      0.5      1        2 
   2  chr2_25058692     AOna    G    C        0      0        2 
   2  chr2_25058692     ASom    G    C        0      0        2 
   2  chr2_25058692     HCab    G    C        0      0        2 
   2  chr2_25058692     HPrz    G    C        0      0        2 
   2  chr2_25058692     ZBoe    G    C        0      0        2 
   2  chr2_25058692     ZGre    G    C        0      0        2 
   2  chr2_25058692     ZHar    G    C        0      0        2 
   2  chr2_25058692   Sample    G    C        0      0        2 
   2  chr2_25076405     AAsi    A    C        0      0        2 
   2  chr2_25076405     AKia    A    C        0      0        2 
   2  chr2_25076405     AOna    A    C        0      0        2 
   2  chr2_25076405     ASom    A    C        0      0        2 
   2  chr2_25076405     HCab    A    C        0      0        2 
   2  chr2_25076405     HPrz    A    C      0.5      1        2 
   2  chr2_25076405     ZBoe    A    C        0      0        2 
   2  chr2_25076405     ZGre    A    C        0      0        2 
   2  chr2_25076405     ZHar    A    C        0      0        2 
   2  chr2_25076405   Sample    A    C        0      0        2 
   2  chr2_25080871     AAsi    T    G        0      0        2 
   2  chr2_25080871     AKia    T    G        0      0        2 
   2  chr2_25080871     AOna    T    G        0      0        2 
   2  chr2_25080871     ASom    T    G        0      0        2 
   2  chr2_25080871     HCab    T    G        0      0        2 
   2  chr2_25080871     HPrz    T    G        0      0        2 
   2  chr2_25080871     ZBoe    T    G      0.5      1        2 
   2  chr2_25080871     ZGre    T    G        0      0        2 
   2  chr2_25080871     ZHar    T    G        0      0        2 
   2  chr2_25080871   Sample    T    G        0      0        2 
   2  chr2_25091578     AAsi    G    C        0      0        2 
   2  chr2_25091578     AKia    G    C        0      0        2 
   2  chr2_25091578     AOna    G    C        0      0        2 
   2  chr2_25091578     ASom    G    C        0      0        2 
   2  chr2_25091578     HCab    G    C        0      0        2 
   2  chr2_25091578     HPrz    G    C        0      0        2 
   2  chr2_25091578     ZBoe    G    C      0.5      1        2 
   2  chr2_25091578     ZGre    G    C        0      0        2 
   2  chr2_25091578     ZHar    G    C        0      0        2 
   2  chr2_25091578   Sample    G    C        0      0        2 
   2  chr2_25095927     AAsi    C    G        0      0        2 
   2  chr2_25095927     AKia    C    G        0      0        2 
   2  chr2_25095927     AOna    C    G        0      0        2 
   2  chr2_25095927     ASom    C    G        0      0        2 
   2  chr2_25095927     HCab    C    G        0      0        2 
   2  chr2_25095927     HPrz    C    G        0      0        2 
   2  chr2_25095927     ZBoe    C    G      0.5      1        2 
   2  chr2_25095927     ZGre    C    G        0      0        2 
   2  chr2_25095927     ZHar    C    G        0      0        2 
   2  chr2_25095927   Sample    C    G        0      0        2 
   2  chr2_25105481     AAsi    C    G        0      0        2 
   2  chr2_25105481     AKia    C    G        0      0        2 
   2  chr2_25105481     AOna    C    G      0.5      1        2 
   2  chr2_25105481     ASom    C    G        0      0        2 
   2  chr2_25105481     HCab    C    G        0      0        2 
   2  chr2_25105481     HPrz    C    G        0      0        2 
   2  chr2_25105481     ZBoe    C    G        0      0        2 
   2  chr2_25105481     ZGre    C    G        0      0        2 
   2  chr2_25105481     ZHar    C    G        0      0        2 
   2  chr2_25105481   Sample    C    G        0      0        2 
   2  chr2_25106102     AAsi    C    G        0      0        2 
   2  chr2_25106102     AKia    C    G        0      0        2 
   2  chr2_25106102     AOna    C    G        0      0        2 
   2  chr2_25106102     ASom    C    G        0      0        2 
   2  chr2_25106102     HCab    C    G        0      0        2 
   2  chr2_25106102     HPrz    C    G        0      0        2 
   2  chr2_25106102     ZBoe    C    G      0.5      1        2 
   2  chr2_25106102     ZGre    C    G        0      0        2 
   2  chr2_25106102     ZHar    C    G        0      0        2 
   2  chr2_25106102   Sample    C    G        0      0        2 
   2  chr2_25110279     AAsi    T    A        0      0        2 
   2  chr2_25110279     AKia    T    A        0      0        2 
   2  chr2_25110279     AOna    T    A        0      0        2 
   2  chr2_25110279     ASom    T    A        0      0        2 
   2  chr2_25110279     HCab    T    A        0      0        2 
   2  chr2_25110279     HPrz    T    A        0      0        2 
   2  chr2_25110279     ZBoe    T    A      0.5      1        2 
   2  chr2_25110279     ZGre    T    A        0      0        2 
   2  chr2_25110279     ZHar    T    A        0      0        2 
   2  chr2_25110279   Sample    T    A        0      0        2 
   2  chr2_25132364     AAsi    G    T        0      0        2 
   2  chr2_25132364     AKia    G    T        0      0        2 
   2  chr2_25132364     AOna    G    T        0      0        2 
   2  chr2_25132364     ASom    G    T        0      0        2 
   2  chr2_25132364     HCab    G    T        0      0        2 
   2  chr2_25132364     HPrz    G    T        0      0        2 
   2  chr2_25132364     ZBoe    G    T      0.5      1        2 
   2  chr2_25132364     ZGre    G    T        0      0        2 
   2  chr2_25132364     ZHar    G    T        0      0        2 
   2  chr2_25132364   Sample    G    T        0      0        2 
   2  chr2_25142701     AAsi    T    G        0      0        2 
   2  chr2_25142701     AKia    T    G        0      0        2 
   2  chr2_25142701     AOna    T    G        0      0        2 
   2  chr2_25142701     ASom    T    G        0      0        2 
   2  chr2_25142701     HCab    T    G        1      2        2 
   2  chr2_25142701     HPrz    T    G        1      2        2 
   2  chr2_25142701     ZBoe    T    G        0      0        2 
   2  chr2_25142701     ZGre    T    G        0      0        2 
   2  chr2_25142701     ZHar    T    G        0      0        2 
   2  chr2_25142701   Sample    T    G        0      0        2 
   2  chr2_25149329     AAsi    G    C        0      0        2 
   2  chr2_25149329     AKia    G    C        0      0        2 
   2  chr2_25149329     AOna    G    C        0      0        2 
   2  chr2_25149329     ASom    G    C        0      0        2 
   2  chr2_25149329     HCab    G    C        1      2        2 
   2  chr2_25149329     HPrz    G    C        1      2        2 
   2  chr2_25149329     ZBoe    G    C        0      0        2 
   2  chr2_25149329     ZGre    G    C        0      0        2 
   2  chr2_25149329     ZHar    G    C        0      0        2 
   2  chr2_25149329   Sample    G    C        0      0        2 
   2  chr2_25161532     AAsi    G    C        0      0        2 
   2  chr2_25161532     AKia    G    C        0      0        2 
   2  chr2_25161532     AOna    G    C        0      0        2 
   2  chr2_25161532     ASom    G    C        0      0        2 
   2  chr2_25161532     HCab    G    C        0      0        2 
   2  chr2_25161532     HPrz    G    C        0      0        2 
   2  chr2_25161532     ZBoe    G    C      0.5      1        2 
   2  chr2_25161532     ZGre    G    C        0      0        2 
   2  chr2_25161532     ZHar    G    C        0      0        2 
   2  chr2_25161532   Sample    G    C        0      0        2 
   2  chr2_25172362     AAsi    G    C        0      0        2 
   2  chr2_25172362     AKia    G    C        0      0        2 
   2  chr2_25172362     AOna    G    C        0      0        2 
   2  chr2_25172362     ASom    G    C        0      0        2 
   2  chr2_25172362     HCab    G    C        1      2        2 
   2  chr2_25172362     HPrz    G    C        1      2        2 
   2  chr2_25172362     ZBoe    G    C        0      0        2 
   2  chr2_25172362     ZGre    G    C        0      0        2 
   2  chr2_25172362     ZHar    G    C        0      0        2 
   2  chr2_25172362   Sample    G    C        0      0        2 
   2  chr2_25206061     AAsi    A    C        0      0        2 
   2  chr2_25206061     AKia    A    C        0      0        2 
   2  chr2_25206061     AOna    A    C        0      0        2 
   2  chr2_25206061     ASom    A    C        0      0        2 
   2  chr2_25206061     HCab    A    C        0      0        2 
   2  chr2_25206061     HPrz    A    C        0      0        2 
   2  chr2_25206061     ZBoe    A    C      0.5      1        2 
   2  chr2_25206061     ZGre    A    C        0      0        2 
   2  chr2_25206061     ZHar    A    C        0      0        2 
   2  chr2_25206061   Sample    A    C        0      0        2 
   2  chr2_25212206     AAsi    C    G        0      0        2 
   2  chr2_25212206     AKia    C    G        0      0        2 
   2  chr2_25212206     AOna    C    G        0      0        2 
   2  chr2_25212206     ASom    C    G      0.5      1        2 
   2  chr2_25212206     HCab    C    G        0      0        2 
   2  chr2_25212206     HPrz    C    G        0      0        2 
   2  chr2_25212206     ZBoe    C    G        0      0        2 
   2  chr2_25212206     ZGre    C    G        0      0        2 
   2  chr2_25212206     ZHar    C    G        0      0        2 
   2  chr2_25212206   Sample    C    G        0      0        2 
   2  chr2_25213381     AAsi    C    G        0      0        2 
   2  chr2_25213381     AKia    C    G        0      0        2 
   2  chr2_25213381     AOna    C    G        0      0        2 
   2  chr2_25213381     ASom    C    G        0      0        2 
   2  chr2_25213381     HCab    C    G        0      0        2 
   2  chr2_25213381     HPrz    C    G      0.5      1        2 
   2  chr2_25213381     ZBoe    C    G        0      0        2 
   2  chr2_25213381     ZGre    C    G        0      0        2 
   2  chr2_25213381     ZHar    C    G        0      0        2 
   2  chr2_25213381   Sample    C    G        0      0        2 
   2  chr2_25215331     AAsi    G    C        0      0        2 
   2  chr2_25215331     AKia    G    C        0      0        2 
   2  chr2_25215331     AOna    G    C      0.5      1        2 
   2  chr2_25215331     ASom    G    C        0      0        2 
   2  chr2_25215331     HCab    G    C        0      0        2 
   2  chr2_25215331     HPrz    G    C        0      0        2 
   2  chr2_25215331     ZBoe    G    C        0      0        2 
   2  chr2_25215331     ZGre    G    C        0      0        2 
   2  chr2_25215331     ZHar    G    C        0      0        2 
   2  chr2_25215331   Sample    G    C        0      0        2 
   2  chr2_25218681     AAsi    C    A        0      0        2 
   2  chr2_25218681     AKia    C    A        0      0        2 
   2  chr2_25218681     AOna    C    A        0      0        2 
   2  chr2_25218681     ASom    C    A        0      0        2 
   2  chr2_25218681     HCab    C    A        0      0        2 
   2  chr2_25218681     HPrz    C    A        0      0        2 
   2  chr2_25218681     ZBoe    C    A        0      0        2 
   2  chr2_25218681     ZGre    C    A      0.5      1        2 
   2  chr2_25218681     ZHar    C    A        0      0        2 
   2  chr2_25218681   Sample    C    A        0      0        2 
   2  chr2_25226626     AAsi    A    T        0      0        2 
   2  chr2_25226626     AKia    A    T        1      2        2 
   2  chr2_25226626     AOna    A    T        1      2        2 
   2  chr2_25226626     ASom    A    T        0      0        2 
   2  chr2_25226626     HCab    A    T        0      0        2 
   2  chr2_25226626     HPrz    A    T        0      0        2 
   2  chr2_25226626     ZBoe    A    T        0      0        2 
   2  chr2_25226626     ZGre    A    T        0      0        2 
   2  chr2_25226626     ZHar    A    T        0      0        2 
   2  chr2_25226626   Sample    A    T        0      0        2 
   2  chr2_25246498     AAsi    A    C        0      0        2 
   2  chr2_25246498     AKia    A    C        0      0        2 
   2  chr2_25246498     AOna    A    C        0      0        2 
   2  chr2_25246498     ASom    A    C        0      0        2 
   2  chr2_25246498     HCab    A    C        0      0        2 
   2  chr2_25246498     HPrz    A    C        0      0        2 
   2  chr2_25246498     ZBoe    A    C        1      2        2 
   2  chr2_25246498     ZGre    A    C        1      2        2 
   2  chr2_25246498     ZHar    A    C        1      2        2 
   2  chr2_25246498   Sample    A    C        0      0        2 
   2  chr2_25255962     AAsi    G    T        0      0        2 
   2  chr2_25255962     AKia    G    T        0      0        2 
   2  chr2_25255962     AOna    G    T        0      0        2 
   2  chr2_25255962     ASom    G    T        0      0        2 
   2  chr2_25255962     HCab    G    T        0      0        2 
   2  chr2_25255962     HPrz    G    T        0      0        2 
   2  chr2_25255962     ZBoe    G    T      0.5      1        2 
   2  chr2_25255962     ZGre    G    T        0      0        2 
   2  chr2_25255962     ZHar    G    T        0      0        2 
   2  chr2_25255962   Sample    G    T        0      0        2 
   2  chr2_25269898     AAsi    G    C        0      0        2 
   2  chr2_25269898     AKia    G    C        0      0        2 
   2  chr2_25269898     AOna    G    C        0      0        2 
   2  chr2_25269898     ASom    G    C        0      0        2 
   2  chr2_25269898     HCab    G    C      0.5      1        2 
   2  chr2_25269898     HPrz    G    C        1      2        2 
   2  chr2_25269898     ZBoe    G    C        0      0        2 
   2  chr2_25269898     ZGre    G    C        0      0        2 
   2  chr2_25269898     ZHar    G    C        0      0        2 
   2  chr2_25269898   Sample    G    C        0      0        2 
   2  chr2_25276676     AAsi    G    T        0      0        2 
   2  chr2_25276676     AKia    G    T        0      0        2 
   2  chr2_25276676     AOna    G    T        0      0        2 
   2  chr2_25276676     ASom    G    T        0      0        2 
   2  chr2_25276676     HCab    G    T        1      2        2 
   2  chr2_25276676     HPrz    G    T        1      2        2 
   2  chr2_25276676     ZBoe    G    T        0      0        2 
   2  chr2_25276676     ZGre    G    T        0      0        2 
   2  chr2_25276676     ZHar    G    T        0      0        2 
   2  chr2_25276676   Sample    G    T        0      0        2 
   2  chr2_25311206     AAsi    G    T        0      0        2 
   2  chr2_25311206     AKia    G    T        0      0        2 
   2  chr2_25311206     AOna    G    T        0      0        2 
   2  chr2_25311206     ASom    G    T        0      0        2 
   2  chr2_25311206     HCab    G    T        0      0        2 
   2  chr2_25311206     HPrz    G    T        0      0        2 
   2  chr2_25311206     ZBoe    G    T      0.5      1        2 
   2  chr2_25311206     ZGre    G    T        0      0        2 
   2  chr2_25311206     ZHar    G    T        0      0        2 
   2  chr2_25311206   Sample    G    T        0      0        2 
   2  chr2_25323537     AAsi    G    T        1      2        2 
   2  chr2_25323537     AKia    G    T        0      0        2 
   2  chr2_25323537     AOna    G    T        0      0        2 
   2  chr2_25323537     ASom    G    T        1      2        2 
   2  chr2_25323537     HCab    G    T        1      2        2 
   2  chr2_25323537     HPrz    G    T        1      2        2 
   2  chr2_25323537     ZBoe    G    T        0      0        2 
   2  chr2_25323537     ZGre    G    T        0      0        2 
   2  chr2_25323537     ZHar    G    T        0      0        2 
   2  chr2_25323537   Sample    G    T        1      2        2 
   2  chr2_25326415     AAsi    G    C        0      0        2 
   2  chr2_25326415     AKia    G    C        0      0        2 
   2  chr2_25326415     AOna    G    C        0      0        2 
   2  chr2_25326415     ASom    G    C        0      0        2 
   2  chr2_25326415     HCab    G    C        0      0        2 
   2  chr2_25326415     HPrz    G    C        0      0        2 
   2  chr2_25326415     ZBoe    G    C        0      0        2 
   2  chr2_25326415     ZGre    G    C        1      2        2 
   2  chr2_25326415     ZHar    G    C        0      0        2 
   2  chr2_25326415   Sample    G    C        0      0        2 
   2  chr2_25328653     AAsi    G    T        0      0        2 
   2  chr2_25328653     AKia    G    T        0      0        2 
   2  chr2_25328653     AOna    G    T        0      0        2 
   2  chr2_25328653     ASom    G    T        0      0        2 
   2  chr2_25328653     HCab    G    T        1      2        2 
   2  chr2_25328653     HPrz    G    T        1      2        2 
   2  chr2_25328653     ZBoe    G    T        0      0        2 
   2  chr2_25328653     ZGre    G    T        0      0        2 
   2  chr2_25328653     ZHar    G    T        0      0        2 
   2  chr2_25328653   Sample    G    T        0      0        2 
   2  chr2_25329095     AAsi    G    C        0      0        2 
   2  chr2_25329095     AKia    G    C        0      0        2 
   2  chr2_25329095     AOna    G    C      0.5      1        2 
   2  chr2_25329095     ASom    G    C        0      0        2 
   2  chr2_25329095     HCab    G    C        0      0        2 
   2  chr2_25329095     HPrz    G    C        0      0        2 
   2  chr2_25329095     ZBoe    G    C        0      0        2 
   2  chr2_25329095     ZGre    G    C        0      0        2 
   2  chr2_25329095     ZHar    G    C        0      0        2 
   2  chr2_25329095   Sample    G    C        0      0        2 
   2  chr2_25361151     AAsi    T    G        0      0        2 
   2  chr2_25361151     AKia    T    G        0      0        2 
   2  chr2_25361151     AOna    T    G        1      2        2 
   2  chr2_25361151     ASom    T    G        0      0        2 
   2  chr2_25361151     HCab    T    G        0      0        2 
   2  chr2_25361151     HPrz    T    G        0      0        2 
   2  chr2_25361151     ZBoe    T    G        0      0        2 
   2  chr2_25361151     ZGre    T    G        0      0        2 
   2  chr2_25361151     ZHar    T    G        0      0        2 
   2  chr2_25361151   Sample    T    G        0      0        2 
   2  chr2_25380045     AAsi    C    G        0      0        2 
   2  chr2_25380045     AKia    C    G        1      2        2 
   2  chr2_25380045     AOna    C    G        0      0        2 
   2  chr2_25380045     ASom    C    G        0      0        2 
   2  chr2_25380045     HCab    C    G        0      0        2 
   2  chr2_25380045     HPrz    C    G        0      0        2 
   2  chr2_25380045     ZBoe    C    G        0      0        2 
   2  chr2_25380045     ZGre    C    G        0      0        2 
   2  chr2_25380045     ZHar    C    G        0      0        2 
   2  chr2_25380045   Sample    C    G        0      0        2 
   2  chr2_25383044     AAsi    A    C        0      0        2 
   2  chr2_25383044     AKia    A    C        0      0        2 
   2  chr2_25383044     AOna    A    C        0      0        2 
   2  chr2_25383044     ASom    A    C        0      0        2 
   2  chr2_25383044     HCab    A    C        0      0        2 
   2  chr2_25383044     HPrz    A    C        0      0        2 
   2  chr2_25383044     ZBoe    A    C        0      0        2 
   2  chr2_25383044     ZGre    A    C        1      2        2 
   2  chr2_25383044     ZHar    A    C        0      0        2 
   2  chr2_25383044   Sample    A    C        0      0        2 
   2  chr2_25416928     AAsi    A    T        0      0        2 
   2  chr2_25416928     AKia    A    T        0      0        2 
   2  chr2_25416928     AOna    A    T        0      0        2 
   2  chr2_25416928     ASom    A    T        0      0        2 
   2  chr2_25416928     HCab    A    T      0.5      1        2 
   2  chr2_25416928     HPrz    A    T        0      0        2 
   2  chr2_25416928     ZBoe    A    T        0      0        2 
   2  chr2_25416928     ZGre    A    T        0      0        2 
   2  chr2_25416928     ZHar    A    T        0      0        2 
   2  chr2_25416928   Sample    A    T        0      0        2 
   2  chr2_25421860     AAsi    A    T        0      0        2 
   2  chr2_25421860     AKia    A    T        1      2        2 
   2  chr2_25421860     AOna    A    T      0.5      1        2 
   2  chr2_25421860     ASom    A    T        0      0        2 
   2  chr2_25421860     HCab    A    T        0      0        2 
   2  chr2_25421860     HPrz    A    T        0      0        2 
   2  chr2_25421860     ZBoe    A    T        0      0        2 
   2  chr2_25421860     ZGre    A    T        0      0        2 
   2  chr2_25421860     ZHar    A    T        0      0        2 
   2  chr2_25421860   Sample    A    T        0      0        2 
   2  chr2_25454112     AAsi    G    C        0      0        2 
   2  chr2_25454112     AKia    G    C        0      0        2 
   2  chr2_25454112     AOna    G    C        0      0        2 
   2  chr2_25454112     ASom    G    C        0      0        2 
   2  chr2_25454112     HCab    G    C        0      0        2 
   2  chr2_25454112     HPrz    G    C        0      0        2 
   2  chr2_25454112     ZBoe    G    C      0.5      1        2 
   2  chr2_25454112     ZGre    G    C        0      0        2 
   2  chr2_25454112     ZHar    G    C        0      0        2 
   2  chr2_25454112   Sample    G    C        0      0        2 
   2  chr2_25460026     AAsi    C    G        0      0        2 
   2  chr2_25460026     AKia    C    G        0      0        2 
   2  chr2_25460026     AOna    C    G        0      0        2 
   2  chr2_25460026     ASom    C    G        0      0        2 
   2  chr2_25460026     HCab    C    G        0      0        2 
   2  chr2_25460026     HPrz    C    G        0      0        2 
   2  chr2_25460026     ZBoe    C    G      0.5      1        2 
   2  chr2_25460026     ZGre    C    G        0      0        2 
   2  chr2_25460026     ZHar    C    G        0      0        2 
   2  chr2_25460026   Sample    C    G        0      0        2 
   2  chr2_25472482     AAsi    T    G        0      0        2 
   2  chr2_25472482     AKia    T    G        0      0        2 
   2  chr2_25472482     AOna    T    G        0      0        2 
   2  chr2_25472482     ASom    T    G        0      0        2 
   2  chr2_25472482     HCab    T    G        0      0        2 
   2  chr2_25472482     HPrz    T    G        0      0        2 
   2  chr2_25472482     ZBoe    T    G        1      2        2 
   2  chr2_25472482     ZGre    T    G        0      0        2 
   2  chr2_25472482     ZHar    T    G        0      0        2 
   2  chr2_25472482   Sample    T    G        0      0        2 
   2  chr2_25489344     AAsi    G    C        0      0        2 
   2  chr2_25489344     AKia    G    C        1      2        2 
   2  chr2_25489344     AOna    G    C        1      2        2 
   2  chr2_25489344     ASom    G    C        0      0        2 
   2  chr2_25489344     HCab    G    C        0      0        2 
   2  chr2_25489344     HPrz    G    C        0      0        2 
   2  chr2_25489344     ZBoe    G    C        0      0        2 
   2  chr2_25489344     ZGre    G    C        0      0        2 
   2  chr2_25489344     ZHar    G    C        0      0        2 
   2  chr2_25489344   Sample    G    C        0      0        2 
   2  chr2_25496896     AAsi    A    T        0      0        2 
   2  chr2_25496896     AKia    A    T        0      0        2 
   2  chr2_25496896     AOna    A    T        0      0        2 
   2  chr2_25496896     ASom    A    T        0      0        2 
   2  chr2_25496896     HCab    A    T        0      0        2 
   2  chr2_25496896     HPrz    A    T        0      0        2 
   2  chr2_25496896     ZBoe    A    T        0      0        2 
   2  chr2_25496896     ZGre    A    T        0      0        2 
   2  chr2_25496896     ZHar    A    T      0.5      1        2 
   2  chr2_25496896   Sample    A    T        0      0        2 
   2  chr2_25511318     AAsi    A    C        0      0        2 
   2  chr2_25511318     AKia    A    C        0      0        2 
   2  chr2_25511318     AOna    A    C      0.5      1        2 
   2  chr2_25511318     ASom    A    C        0      0        2 
   2  chr2_25511318     HCab    A    C        0      0        2 
   2  chr2_25511318     HPrz    A    C        0      0        2 
   2  chr2_25511318     ZBoe    A    C        0      0        2 
   2  chr2_25511318     ZGre    A    C        0      0        2 
   2  chr2_25511318     ZHar    A    C        0      0        2 
   2  chr2_25511318   Sample    A    C        0      0        2 
   2  chr2_25525670     AAsi    A    C        1      2        2 
   2  chr2_25525670     AKia    A    C        0      0        2 
   2  chr2_25525670     AOna    A    C        0      0        2 
   2  chr2_25525670     ASom    A    C        1      2        2 
   2  chr2_25525670     HCab    A    C        0      0        2 
   2  chr2_25525670     HPrz    A    C        0      0        2 
   2  chr2_25525670     ZBoe    A    C        0      0        2 
   2  chr2_25525670     ZGre    A    C        0      0        2 
   2  chr2_25525670     ZHar    A    C        0      0        2 
   2  chr2_25525670   Sample    A    C        1      2        2 
   2  chr2_25539038     AAsi    G    T        0      0        2 
   2  chr2_25539038     AKia    G    T        0      0        2 
   2  chr2_25539038     AOna    G    T        0      0        2 
   2  chr2_25539038     ASom    G    T        0      0        2 
   2  chr2_25539038     HCab    G    T      0.5      1        2 
   2  chr2_25539038     HPrz    G    T      0.5      1        2 
   2  chr2_25539038     ZBoe    G    T        0      0        2 
   2  chr2_25539038     ZGre    G    T        0      0        2 
   2  chr2_25539038     ZHar    G    T        0      0        2 
   2  chr2_25539038   Sample    G    T        0      0        2 
   2  chr2_25548652     AAsi    C    A        0      0        2 
   2  chr2_25548652     AKia    C    A        0      0        2 
   2  chr2_25548652     AOna    C    A        1      2        2 
   2  chr2_25548652     ASom    C    A        0      0        2 
   2  chr2_25548652     HCab    C    A        0      0        2 
   2  chr2_25548652     HPrz    C    A        0      0        2 
   2  chr2_25548652     ZBoe    C    A        0      0        2 
   2  chr2_25548652     ZGre    C    A        0      0        2 
   2  chr2_25548652     ZHar    C    A        0      0        2 
   2  chr2_25548652   Sample    C    A        0      0        2 
   2  chr2_25559206     AAsi    T    A        0      0        2 
   2  chr2_25559206     AKia    T    A        0      0        2 
   2  chr2_25559206     AOna    T    A        0      0        2 
   2  chr2_25559206     ASom    T    A        0      0        2 
   2  chr2_25559206     HCab    T    A        1      2        2 
   2  chr2_25559206     HPrz    T    A        1      2        2 
   2  chr2_25559206     ZBoe    T    A        0      0        2 
   2  chr2_25559206     ZGre    T    A        0      0        2 
   2  chr2_25559206     ZHar    T    A        0      0        2 
   2  chr2_25559206   Sample    T    A        0      0        2 
   2  chr2_25562964     AAsi    G    C        0      0        2 
   2  chr2_25562964     AKia    G    C        0      0        2 
   2  chr2_25562964     AOna    G    C        0      0        2 
   2  chr2_25562964     ASom    G    C        0      0        2 
   2  chr2_25562964     HCab    G    C        0      0        2 
   2  chr2_25562964     HPrz    G    C        0      0        2 
   2  chr2_25562964     ZBoe    G    C        0      0        2 
   2  chr2_25562964     ZGre    G    C        0      0        2 
   2  chr2_25562964     ZHar    G    C        1      2        2 
   2  chr2_25562964   Sample    G    C        0      0        2 
   2  chr2_25572564     AAsi    C    G        0      0        2 
   2  chr2_25572564     AKia    C    G        0      0        2 
   2  chr2_25572564     AOna    C    G        0      0        2 
   2  chr2_25572564     ASom    C    G        0      0        2 
   2  chr2_25572564     HCab    C    G        0      0        2 
   2  chr2_25572564     HPrz    C    G        0      0        2 
   2  chr2_25572564     ZBoe    C    G        0      0        2 
   2  chr2_25572564     ZGre    C    G        1      2        2 
   2  chr2_25572564     ZHar    C    G        0      0        2 
   2  chr2_25572564   Sample    C    G        0      0        2 
   2  chr2_25573761     AAsi    A    C        1      2        2 
   2  chr2_25573761     AKia    A    C        0      0        2 
   2  chr2_25573761     AOna    A    C        0      0        2 
   2  chr2_25573761     ASom    A    C        0      0        2 
   2  chr2_25573761     HCab    A    C        0      0        2 
   2  chr2_25573761     HPrz    A    C        0      0        2 
   2  chr2_25573761     ZBoe    A    C        0      0        2 
   2  chr2_25573761     ZGre    A    C        0      0        2 
   2  chr2_25573761     ZHar    A    C        0      0        2 
   2  chr2_25573761   Sample    A    C        1      2        2 
   2  chr2_25593795     AAsi    G    C        0      0        2 
   2  chr2_25593795     AKia    G    C        0      0        2 
   2  chr2_25593795     AOna    G    C        0      0        2 
   2  chr2_25593795     ASom    G    C        0      0        2 
   2  chr2_25593795     HCab    G    C        1      2        2 
   2  chr2_25593795     HPrz    G    C        1      2        2 
   2  chr2_25593795     ZBoe    G    C        0      0        2 
   2  chr2_25593795     ZGre    G    C        0      0        2 
   2  chr2_25593795     ZHar    G    C        0      0        2 
   2  chr2_25593795   Sample    G    C        0      0        2 
   2  chr2_25595478     AAsi    T    G        0      0        2 
   2  chr2_25595478     AKia    T    G        0      0        2 
   2  chr2_25595478     AOna    T    G        0      0        2 
   2  chr2_25595478     ASom    T    G        0      0        2 
   2  chr2_25595478     HCab    T    G      0.5      1        2 
   2  chr2_25595478     HPrz    T    G        0      0        2 
   2  chr2_25595478     ZBoe    T    G        0      0        2 
   2  chr2_25595478     ZGre    T    G        0      0        2 
   2  chr2_25595478     ZHar    T    G        0      0        2 
   2  chr2_25595478   Sample    T    G        0      0        2 
   2  chr2_25615399     AAsi    C    G        0      0        2 
   2  chr2_25615399     AKia    C    G        0      0        2 
   2  chr2_25615399     AOna    C    G        0      0        2 
   2  chr2_25615399     ASom    C    G        0      0        2 
   2  chr2_25615399     HCab    C    G        1      2        2 
   2  chr2_25615399     HPrz    C    G        1      2        2 
   2  chr2_25615399     ZBoe    C    G      0.5      1        2 
   2  chr2_25615399     ZGre    C    G        1      2        2 
   2  chr2_25615399     ZHar    C    G        1      2        2 
   2  chr2_25615399   Sample    C    G        0      0        2 
   2  chr2_25635208     AAsi    C    A        0      0        2 
   2  chr2_25635208     AKia    C    A        0      0        2 
   2  chr2_25635208     AOna    C    A      0.5      1        2 
   2  chr2_25635208     ASom    C    A        0      0        2 
   2  chr2_25635208     HCab    C    A        0      0        2 
   2  chr2_25635208     HPrz    C    A        0      0        2 
   2  chr2_25635208     ZBoe    C    A      0.5      1        2 
   2  chr2_25635208     ZGre    C    A        0      0        2 
   2  chr2_25635208     ZHar    C    A        0      0        2 
   2  chr2_25635208   Sample    C    A        0      0        2 
   2  chr2_25637184     AAsi    A    T        0      0        2 
   2  chr2_25637184     AKia    A    T        0      0        2 
   2  chr2_25637184     AOna    A    T        0      0        2 
   2  chr2_25637184     ASom    A    T        0      0        2 
   2  chr2_25637184     HCab    A    T        0      0        2 
   2  chr2_25637184     HPrz    A    T        0      0        2 
   2  chr2_25637184     ZBoe    A    T      0.5      1        2 
   2  chr2_25637184     ZGre    A    T        0      0        2 
   2  chr2_25637184     ZHar    A    T        0      0        2 
   2  chr2_25637184   Sample    A    T        0      0        2 
   2  chr2_25638252     AAsi    A    C        0      0        2 
   2  chr2_25638252     AKia    A    C        0      0        2 
   2  chr2_25638252     AOna    A    C        0      0        2 
   2  chr2_25638252     ASom    A    C        0      0        2 
   2  chr2_25638252     HCab    A    C        0      0        2 
   2  chr2_25638252     HPrz    A    C        0      0        2 
   2  chr2_25638252     ZBoe    A    C        0      0        2 
   2  chr2_25638252     ZGre    A    C        0      0        2 
   2  chr2_25638252     ZHar    A    C      0.5      1        2 
   2  chr2_25638252   Sample    A    C        0      0        2 
   2  chr2_25650161     AAsi    G    C        0      0        2 
   2  chr2_25650161     AKia    G    C        0      0        2 
   2  chr2_25650161     AOna    G    C        0      0        2 
   2  chr2_25650161     ASom    G    C        0      0        2 
   2  chr2_25650161     HCab    G    C        1      2        2 
   2  chr2_25650161     HPrz    G    C      0.5      1        2 
   2  chr2_25650161     ZBoe    G    C        0      0        2 
   2  chr2_25650161     ZGre    G    C        0      0        2 
   2  chr2_25650161     ZHar    G    C        0      0        2 
   2  chr2_25650161   Sample    G    C        0      0        2 
   2  chr2_25655731     AAsi    C    G        0      0        2 
   2  chr2_25655731     AKia    C    G        1      2        2 
   2  chr2_25655731     AOna    C    G        0      0        2 
   2  chr2_25655731     ASom    C    G        0      0        2 
   2  chr2_25655731     HCab    C    G        0      0        2 
   2  chr2_25655731     HPrz    C    G        0      0        2 
   2  chr2_25655731     ZBoe    C    G        0      0        2 
   2  chr2_25655731     ZGre    C    G        0      0        2 
   2  chr2_25655731     ZHar    C    G        0      0        2 
   2  chr2_25655731   Sample    C    G        0      0        2 
   2  chr2_25658824     AAsi    C    G        0      0        2 
   2  chr2_25658824     AKia    C    G        0      0        2 
   2  chr2_25658824     AOna    C    G        0      0        2 
   2  chr2_25658824     ASom    C    G        0      0        2 
   2  chr2_25658824     HCab    C    G        1      2        2 
   2  chr2_25658824     HPrz    C    G        1      2        2 
   2  chr2_25658824     ZBoe    C    G        0      0        2 
   2  chr2_25658824     ZGre    C    G        0      0        2 
   2  chr2_25658824     ZHar    C    G        0      0        2 
   2  chr2_25658824   Sample    C    G        0      0        2 
   2  chr2_25666800     AAsi    T    G        0      0        2 
   2  chr2_25666800     AKia    T    G        0      0        2 
   2  chr2_25666800     AOna    T    G        0      0        2 
   2  chr2_25666800     ASom    T    G        0      0        2 
   2  chr2_25666800     HCab    T    G        1      2        2 
   2  chr2_25666800     HPrz    T    G        1      2        2 
   2  chr2_25666800     ZBoe    T    G        0      0        2 
   2  chr2_25666800     ZGre    T    G        0      0        2 
   2  chr2_25666800     ZHar    T    G        0      0        2 
   2  chr2_25666800   Sample    T    G        0      0        2 
   2  chr2_25670138     AAsi    T    G        0      0        2 
   2  chr2_25670138     AKia    T    G        0      0        2 
   2  chr2_25670138     AOna    T    G        0      0        2 
   2  chr2_25670138     ASom    T    G        0      0        2 
   2  chr2_25670138     HCab    T    G        0      0        2 
   2  chr2_25670138     HPrz    T    G        0      0        2 
   2  chr2_25670138     ZBoe    T    G        0      0        2 
   2  chr2_25670138     ZGre    T    G        0      0        2 
   2  chr2_25670138     ZHar    T    G        1      2        2 
   2  chr2_25670138   Sample    T    G        0      0        2 
   2  chr2_25672482     AAsi    T    G        0      0        2 
   2  chr2_25672482     AKia    T    G        0      0        2 
   2  chr2_25672482     AOna    T    G        0      0        2 
   2  chr2_25672482     ASom    T    G        0      0        2 
   2  chr2_25672482     HCab    T    G      0.5      1        2 
   2  chr2_25672482     HPrz    T    G        0      0        2 
   2  chr2_25672482     ZBoe    T    G        0      0        2 
   2  chr2_25672482     ZGre    T    G        0      0        2 
   2  chr2_25672482     ZHar    T    G        0      0        2 
   2  chr2_25672482   Sample    T    G        0      0        2 
   2  chr2_25703099     AAsi    T    G        0      0        2 
   2  chr2_25703099     AKia    T    G        0      0        2 
   2  chr2_25703099     AOna    T    G        0      0        2 
   2  chr2_25703099     ASom    T    G        0      0        2 
   2  chr2_25703099     HCab    T    G        0      0        2 
   2  chr2_25703099     HPrz    T    G        0      0        2 
   2  chr2_25703099     ZBoe    T    G      0.5      1        2 
   2  chr2_25703099     ZGre    T    G        0      0        2 
   2  chr2_25703099     ZHar    T    G        0      0        2 
   2  chr2_25703099   Sample    T    G        0      0        2 
   2  chr2_25710961     AAsi    C    G        0      0        2 
   2  chr2_25710961     AKia    C    G        1      2        2 
   2  chr2_25710961     AOna    C    G        0      0        2 
   2  chr2_25710961     ASom    C    G        0      0        2 
   2  chr2_25710961     HCab    C    G        0      0        2 
   2  chr2_25710961     HPrz    C    G        0      0        2 
   2  chr2_25710961     ZBoe    C    G        0      0        2 
   2  chr2_25710961     ZGre    C    G        0      0        2 
   2  chr2_25710961     ZHar    C    G        0      0        2 
   2  chr2_25710961   Sample    C    G        0      0        2 
   2  chr2_25712777     AAsi    G    C        0      0        2 
   2  chr2_25712777     AKia    G    C        0      0        2 
   2  chr2_25712777     AOna    G    C        0      0        2 
   2  chr2_25712777     ASom    G    C        0      0        2 
   2  chr2_25712777     HCab    G    C        0      0        2 
   2  chr2_25712777     HPrz    G    C        0      0        2 
   2  chr2_25712777     ZBoe    G    C        0      0        2 
   2  chr2_25712777     ZGre    G    C      0.5      1        2 
   2  chr2_25712777     ZHar    G    C        0      0        2 
   2  chr2_25712777   Sample    G    C        0      0        2 
   2  chr2_25728445     AAsi    G    T        0      0        2 
   2  chr2_25728445     AKia    G    T        0      0        2 
   2  chr2_25728445     AOna    G    T        0      0        2 
   2  chr2_25728445     ASom    G    T        0      0        2 
   2  chr2_25728445     HCab    G    T        1      2        2 
   2  chr2_25728445     HPrz    G    T        1      2        2 
   2  chr2_25728445     ZBoe    G    T      0.5      1        2 
   2  chr2_25728445     ZGre    G    T        1      2        2 
   2  chr2_25728445     ZHar    G    T        1      2        2 
   2  chr2_25728445   Sample    G    T        0      0        2 
   2  chr2_25730246     AAsi    G    T        1      2        2 
   2  chr2_25730246     AKia    G    T        0      0        2 
   2  chr2_25730246     AOna    G    T        0      0        2 
   2  chr2_25730246     ASom    G    T        1      2        2 
   2  chr2_25730246     HCab    G    T        0      0        2 
   2  chr2_25730246     HPrz    G    T        0      0        2 
   2  chr2_25730246     ZBoe    G    T        0      0        2 
   2  chr2_25730246     ZGre    G    T        0      0        2 
   2  chr2_25730246     ZHar    G    T        0      0        2 
   2  chr2_25730246   Sample    G    T        1      2        2 
   2  chr2_25731787     AAsi    T    G        1      2        2 
   2  chr2_25731787     AKia    T    G        1      2        2 
   2  chr2_25731787     AOna    T    G        1      2        2 
   2  chr2_25731787     ASom    T    G        1      2        2 
   2  chr2_25731787     HCab    T    G        0      0        2 
   2  chr2_25731787     HPrz    T    G        0      0        2 
   2  chr2_25731787     ZBoe    T    G        0      0        2 
   2  chr2_25731787     ZGre    T    G        0      0        2 
   2  chr2_25731787     ZHar    T    G        0      0        2 
   2  chr2_25731787   Sample    T    G        1      2        2 
   2  chr2_25737864     AAsi    C    G        0      0        2 
   2  chr2_25737864     AKia    C    G        0      0        2 
   2  chr2_25737864     AOna    C    G        0      0        2 
   2  chr2_25737864     ASom    C    G        0      0        2 
   2  chr2_25737864     HCab    C    G        0      0        2 
   2  chr2_25737864     HPrz    C    G      0.5      1        2 
   2  chr2_25737864     ZBoe    C    G        0      0        2 
   2  chr2_25737864     ZGre    C    G        0      0        2 
   2  chr2_25737864     ZHar    C    G        0      0        2 
   2  chr2_25737864   Sample    C    G        0      0        2 
   2  chr2_25743739     AAsi    G    C        0      0        2 
   2  chr2_25743739     AKia    G    C        0      0        2 
   2  chr2_25743739     AOna    G    C        0      0        2 
   2  chr2_25743739     ASom    G    C        0      0        2 
   2  chr2_25743739     HCab    G    C        0      0        2 
   2  chr2_25743739     HPrz    G    C        0      0        2 
   2  chr2_25743739     ZBoe    G    C      0.5      1        2 
   2  chr2_25743739     ZGre    G    C        0      0        2 
   2  chr2_25743739     ZHar    G    C        0      0        2 
   2  chr2_25743739   Sample    G    C        0      0        2 
   2  chr2_25755446     AAsi    T    G        0      0        2 
   2  chr2_25755446     AKia    T    G        0      0        2 
   2  chr2_25755446     AOna    T    G        0      0        2 
   2  chr2_25755446     ASom    T    G        0      0        2 
   2  chr2_25755446     HCab    T    G        0      0        2 
   2  chr2_25755446     HPrz    T    G      0.5      1        2 
   2  chr2_25755446     ZBoe    T    G        0      0        2 
   2  chr2_25755446     ZGre    T    G        0      0        2 
   2  chr2_25755446     ZHar    T    G        0      0        2 
   2  chr2_25755446   Sample    T    G        0      0        2 
   2  chr2_25781456     AAsi    C    A        0      0        2 
   2  chr2_25781456     AKia    C    A        0      0        2 
   2  chr2_25781456     AOna    C    A        0      0        2 
   2  chr2_25781456     ASom    C    A        0      0        2 
   2  chr2_25781456     HCab    C    A        0      0        2 
   2  chr2_25781456     HPrz    C    A        0      0        2 
   2  chr2_25781456     ZBoe    C    A        0      0        2 
   2  chr2_25781456     ZGre    C    A      0.5      1        2 
   2  chr2_25781456     ZHar    C    A        0      0        2 
   2  chr2_25781456   Sample    C    A        0      0        2 
   2  chr2_25782990     AAsi    C    A        0      0        2 
   2  chr2_25782990     AKia    C    A        0      0        2 
   2  chr2_25782990     AOna    C    A        0      0        2 
   2  chr2_25782990     ASom    C    A        0      0        2 
   2  chr2_25782990     HCab    C    A        0      0        2 
   2  chr2_25782990     HPrz    C    A        0      0        2 
   2  chr2_25782990     ZBoe    C    A      0.5      1        2 
   2  chr2_25782990     ZGre    C    A        0      0        2 
   2  chr2_25782990     ZHar    C    A        0      0        2 
   2  chr2_25782990   Sample    C    A        0      0        2 
   2  chr2_25785658     AAsi    G    T        0      0        2 
   2  chr2_25785658     AKia    G    T        0      0        2 
   2  chr2_25785658     AOna    G    T        0      0        2 
   2  chr2_25785658     ASom    G    T        0      0        2 
   2  chr2_25785658     HCab    G    T      0.5      1        2 
   2  chr2_25785658     HPrz    G    T      0.5      1        2 
   2  chr2_25785658     ZBoe    G    T        0      0        2 
   2  chr2_25785658     ZGre    G    T        0      0        2 
   2  chr2_25785658     ZHar    G    T        0      0        2 
   2  chr2_25785658   Sample    G    T        0      0        2 
   2  chr2_25799789     AAsi    G    T        0      0        2 
   2  chr2_25799789     AKia    G    T        0      0        2 
   2  chr2_25799789     AOna    G    T        0      0        2 
   2  chr2_25799789     ASom    G    T        1      2        2 
   2  chr2_25799789     HCab    G    T        0      0        2 
   2  chr2_25799789     HPrz    G    T        0      0        2 
   2  chr2_25799789     ZBoe    G    T        0      0        2 
   2  chr2_25799789     ZGre    G    T        0      0        2 
   2  chr2_25799789     ZHar    G    T        0      0        2 
   2  chr2_25799789   Sample    G    T        0      0        2 
   2  chr2_25803662     AAsi    A    C        0      0        2 
   2  chr2_25803662     AKia    A    C        0      0        2 
   2  chr2_25803662     AOna    A    C        0      0        2 
   2  chr2_25803662     ASom    A    C        0      0        2 
   2  chr2_25803662     HCab    A    C      0.5      1        2 
   2  chr2_25803662     HPrz    A    C        0      0        2 
   2  chr2_25803662     ZBoe    A    C        0      0        2 
   2  chr2_25803662     ZGre    A    C        0      0        2 
   2  chr2_25803662     ZHar    A    C        0      0        2 
   2  chr2_25803662   Sample    A    C        0      0        2 
   2  chr2_25832967     AAsi    G    C        0      0        2 
   2  chr2_25832967     AKia    G    C        0      0        2 
   2  chr2_25832967     AOna    G    C        0      0        2 
   2  chr2_25832967     ASom    G    C        1      2        2 
   2  chr2_25832967     HCab    G    C        0      0        2 
   2  chr2_25832967     HPrz    G    C        0      0        2 
   2  chr2_25832967     ZBoe    G    C        0      0        2 
   2  chr2_25832967     ZGre    G    C        0      0        2 
   2  chr2_25832967     ZHar    G    C        0      0        2 
   2  chr2_25832967   Sample    G    C        0      0        2 
   2  chr2_25843703     AAsi    G    C        1      2        2 
   2  chr2_25843703     AKia    G    C        0      0        2 
   2  chr2_25843703     AOna    G    C        0      0        2 
   2  chr2_25843703     ASom    G    C        1      2        2 
   2  chr2_25843703     HCab    G    C        0      0        2 
   2  chr2_25843703     HPrz    G    C        0      0        2 
   2  chr2_25843703     ZBoe    G    C        0      0        2 
   2  chr2_25843703     ZGre    G    C        0      0        2 
   2  chr2_25843703     ZHar    G    C        0      0        2 
   2  chr2_25843703   Sample    G    C        0      0        2 
   2  chr2_25848407     AAsi    A    C        0      0        2 
   2  chr2_25848407     AKia    A    C        0      0        2 
   2  chr2_25848407     AOna    A    C        0      0        2 
   2  chr2_25848407     ASom    A    C        0      0        2 
   2  chr2_25848407     HCab    A    C        0      0        2 
   2  chr2_25848407     HPrz    A    C        0      0        2 
   2  chr2_25848407     ZBoe    A    C      0.5      1        2 
   2  chr2_25848407     ZGre    A    C      0.5      1        2 
   2  chr2_25848407     ZHar    A    C        0      0        2 
   2  chr2_25848407   Sample    A    C        0      0        2 
   2  chr2_25867256     AAsi    T    G        0      0        2 
   2  chr2_25867256     AKia    T    G        0      0        2 
   2  chr2_25867256     AOna    T    G        0      0        2 
   2  chr2_25867256     ASom    T    G        0      0        2 
   2  chr2_25867256     HCab    T    G      0.5      1        2 
   2  chr2_25867256     HPrz    T    G        0      0        2 
   2  chr2_25867256     ZBoe    T    G        0      0        2 
   2  chr2_25867256     ZGre    T    G        0      0        2 
   2  chr2_25867256     ZHar    T    G        0      0        2 
   2  chr2_25867256   Sample    T    G        0      0        2 
   2  chr2_25901882     AAsi    C    A        0      0        2 
   2  chr2_25901882     AKia    C    A        1      2        2 
   2  chr2_25901882     AOna    C    A      0.5      1        2 
   2  chr2_25901882     ASom    C    A        0      0        2 
   2  chr2_25901882     HCab    C    A        0      0        2 
   2  chr2_25901882     HPrz    C    A        0      0        2 
   2  chr2_25901882     ZBoe    C    A        0      0        2 
   2  chr2_25901882     ZGre    C    A        0      0        2 
   2  chr2_25901882     ZHar    C    A        0      0        2 
   2  chr2_25901882   Sample    C    A        0      0        2 
   2  chr2_25903056     AAsi    A    C      0.5      1        2 
   2  chr2_25903056     AKia    A    C        0      0        2 
   2  chr2_25903056     AOna    A    C        0      0        2 
   2  chr2_25903056     ASom    A    C        0      0        2 
   2  chr2_25903056     HCab    A    C        0      0        2 
   2  chr2_25903056     HPrz    A    C        0      0        2 
   2  chr2_25903056     ZBoe    A    C        0      0        2 
   2  chr2_25903056     ZGre    A    C        0      0        2 
   2  chr2_25903056     ZHar    A    C        0      0        2 
   2  chr2_25903056   Sample    A    C        0      0        2 
   2  chr2_25917560     AAsi    A    T        0      0        2 
   2  chr2_25917560     AKia    A    T        0      0        2 
   2  chr2_25917560     AOna    A    T        0      0        2 
   2  chr2_25917560     ASom    A    T        0      0        2 
   2  chr2_25917560     HCab    A    T        0      0        2 
   2  chr2_25917560     HPrz    A    T        0      0        2 
   2  chr2_25917560     ZBoe    A    T        1      2        2 
   2  chr2_25917560     ZGre    A    T        0      0        2 
   2  chr2_25917560     ZHar    A    T        0      0        2 
   2  chr2_25917560   Sample    A    T        0      0        2 
   2  chr2_25926803     AAsi    C    G        0      0        2 
   2  chr2_25926803     AKia    C    G        0      0        2 
   2  chr2_25926803     AOna    C    G      0.5      1        2 
   2  chr2_25926803     ASom    C    G        0      0        2 
   2  chr2_25926803     HCab    C    G        0      0        2 
   2  chr2_25926803     HPrz    C    G        0      0        2 
   2  chr2_25926803     ZBoe    C    G        0      0        2 
   2  chr2_25926803     ZGre    C    G        0      0        2 
   2  chr2_25926803     ZHar    C    G        0      0        2 
   2  chr2_25926803   Sample    C    G        0      0        2 
   2  chr2_25949510     AAsi    T    A        0      0        2 
   2  chr2_25949510     AKia    T    A        0      0        2 
   2  chr2_25949510     AOna    T    A        0      0        2 
   2  chr2_25949510     ASom    T    A        0      0        2 
   2  chr2_25949510     HCab    T    A        0      0        2 
   2  chr2_25949510     HPrz    T    A        0      0        2 
   2  chr2_25949510     ZBoe    T    A        1      2        2 
   2  chr2_25949510     ZGre    T    A        1      2        2 
   2  chr2_25949510     ZHar    T    A        1      2        2 
   2  chr2_25949510   Sample    T    A        0      0        2 
   2  chr2_25956838     AAsi    G    C        0      0        2 
   2  chr2_25956838     AKia    G    C        0      0        2 
   2  chr2_25956838     AOna    G    C        0      0        2 
   2  chr2_25956838     ASom    G    C        0      0        2 
   2  chr2_25956838     HCab    G    C        0      0        2 
   2  chr2_25956838     HPrz    G    C        0      0        2 
   2  chr2_25956838     ZBoe    G    C        0      0        2 
   2  chr2_25956838     ZGre    G    C        1      2        2 
   2  chr2_25956838     ZHar    G    C        0      0        2 
   2  chr2_25956838   Sample    G    C        0      0        2 
   2  chr2_25976632     AAsi    G    C        1      2        2 
   2  chr2_25976632     AKia    G    C        1      2        2 
   2  chr2_25976632     AOna    G    C      0.5      1        2 
   2  chr2_25976632     ASom    G    C        1      2        2 
   2  chr2_25976632     HCab    G    C        0      0        2 
   2  chr2_25976632     HPrz    G    C        0      0        2 
   2  chr2_25976632     ZBoe    G    C        0      0        2 
   2  chr2_25976632     ZGre    G    C        0      0        2 
   2  chr2_25976632     ZHar    G    C        0      0        2 
   2  chr2_25976632   Sample    G    C        1      2        2 
   2  chr2_26004831     AAsi    A    C        0      0        2 
   2  chr2_26004831     AKia    A    C        0      0        2 
   2  chr2_26004831     AOna    A    C        0      0        2 
   2  chr2_26004831     ASom    A    C        0      0        2 
   2  chr2_26004831     HCab    A    C        1      2        2 
   2  chr2_26004831     HPrz    A    C        1      2        2 
   2  chr2_26004831     ZBoe    A    C        0      0        2 
   2  chr2_26004831     ZGre    A    C        0      0        2 
   2  chr2_26004831     ZHar    A    C        0      0        2 
   2  chr2_26004831   Sample    A    C        0      0        2 
   2  chr2_26011475     AAsi    A    C        0      0        2 
   2  chr2_26011475     AKia    A    C        0      0        2 
   2  chr2_26011475     AOna    A    C        1      2        2 
   2  chr2_26011475     ASom    A    C        0      0        2 
   2  chr2_26011475     HCab    A    C        0      0        2 
   2  chr2_26011475     HPrz    A    C        0      0        2 
   2  chr2_26011475     ZBoe    A    C        0      0        2 
   2  chr2_26011475     ZGre    A    C        0      0        2 
   2  chr2_26011475     ZHar    A    C        0      0        2 
   2  chr2_26011475   Sample    A    C        0      0        2 
   2  chr2_26050062     AAsi    A    T        1      2        2 
   2  chr2_26050062     AKia    A    T        0      0        2 
   2  chr2_26050062     AOna    A    T        0      0        2 
   2  chr2_26050062     ASom    A    T        0      0        2 
   2  chr2_26050062     HCab    A    T        0      0        2 
   2  chr2_26050062     HPrz    A    T        0      0        2 
   2  chr2_26050062     ZBoe    A    T        0      0        2 
   2  chr2_26050062     ZGre    A    T        0      0        2 
   2  chr2_26050062     ZHar    A    T        0      0        2 
   2  chr2_26050062   Sample    A    T        1      2        2 
   2  chr2_26058995     AAsi    C    G        0      0        2 
   2  chr2_26058995     AKia    C    G        0      0        2 
   2  chr2_26058995     AOna    C    G        0      0        2 
   2  chr2_26058995     ASom    C    G        0      0        2 
   2  chr2_26058995     HCab    C    G        0      0        2 
   2  chr2_26058995     HPrz    C    G        0      0        2 
   2  chr2_26058995     ZBoe    C    G        0      0        2 
   2  chr2_26058995     ZGre    C    G        0      0        2 
   2  chr2_26058995     ZHar    C    G        1      2        2 
   2  chr2_26058995   Sample    C    G        0      0        2 
   2  chr2_26074278     AAsi    A    C        0      0        2 
   2  chr2_26074278     AKia    A    C        0      0        2 
   2  chr2_26074278     AOna    A    C      0.5      1        2 
   2  chr2_26074278     ASom    A    C        0      0        2 
   2  chr2_26074278     HCab    A    C        0      0        2 
   2  chr2_26074278     HPrz    A    C        0      0        2 
   2  chr2_26074278     ZBoe    A    C        0      0        2 
   2  chr2_26074278     ZGre    A    C        0      0        2 
   2  chr2_26074278     ZHar    A    C        0      0        2 
   2  chr2_26074278   Sample    A    C        0      0        2 
   2  chr2_26091630     AAsi    T    G        0      0        2 
   2  chr2_26091630     AKia    T    G        0      0        2 
   2  chr2_26091630     AOna    T    G      0.5      1        2 
   2  chr2_26091630     ASom    T    G        0      0        2 
   2  chr2_26091630     HCab    T    G        0      0        2 
   2  chr2_26091630     HPrz    T    G        0      0        2 
   2  chr2_26091630     ZBoe    T    G        0      0        2 
   2  chr2_26091630     ZGre    T    G        0      0        2 
   2  chr2_26091630     ZHar    T    G        0      0        2 
   2  chr2_26091630   Sample    T    G        0      0        2 
   2  chr2_26091807     AAsi    G    C        0      0        2 
   2  chr2_26091807     AKia    G    C        0      0        2 
   2  chr2_26091807     AOna    G    C        0      0        2 
   2  chr2_26091807     ASom    G    C        0      0        2 
   2  chr2_26091807     HCab    G    C        0      0        2 
   2  chr2_26091807     HPrz    G    C        0      0        2 
   2  chr2_26091807     ZBoe    G    C        0      0        2 
   2  chr2_26091807     ZGre    G    C        0      0        2 
   2  chr2_26091807     ZHar    G    C      0.5      1        2 
   2  chr2_26091807   Sample    G    C        0      0        2 
   2  chr2_26107393     AAsi    C    A        0      0        2 
   2  chr2_26107393     AKia    C    A        0      0        2 
   2  chr2_26107393     AOna    C    A        0      0        2 
   2  chr2_26107393     ASom    C    A        0      0        2 
   2  chr2_26107393     HCab    C    A        0      0        2 
   2  chr2_26107393     HPrz    C    A        0      0        2 
   2  chr2_26107393     ZBoe    C    A        0      0        2 
   2  chr2_26107393     ZGre    C    A        0      0        2 
   2  chr2_26107393     ZHar    C    A        1      2        2 
   2  chr2_26107393   Sample    C    A        0      0        2 
   2  chr2_26132733     AAsi    T    A        0      0        2 
   2  chr2_26132733     AKia    T    A        0      0        2 
   2  chr2_26132733     AOna    T    A      0.5      1        2 
   2  chr2_26132733     ASom    T    A        0      0        2 
   2  chr2_26132733     HCab    T    A        1      2        2 
   2  chr2_26132733     HPrz    T    A        1      2        2 
   2  chr2_26132733     ZBoe    T    A        0      0        2 
   2  chr2_26132733     ZGre    T    A        0      0        2 
   2  chr2_26132733     ZHar    T    A        0      0        2 
   2  chr2_26132733   Sample    T    A        0      0        2 
   2  chr2_26138537     AAsi    A    T        0      0        2 
   2  chr2_26138537     AKia    A    T        0      0        2 
   2  chr2_26138537     AOna    A    T        0      0        2 
   2  chr2_26138537     ASom    A    T        0      0        2 
   2  chr2_26138537     HCab    A    T        0      0        2 
   2  chr2_26138537     HPrz    A    T      0.5      1        2 
   2  chr2_26138537     ZBoe    A    T        0      0        2 
   2  chr2_26138537     ZGre    A    T        0      0        2 
   2  chr2_26138537     ZHar    A    T        0      0        2 
   2  chr2_26138537   Sample    A    T        0      0        2 
   2  chr2_26143762     AAsi    A    C        0      0        2 
   2  chr2_26143762     AKia    A    C        0      0        2 
   2  chr2_26143762     AOna    A    C        0      0        2 
   2  chr2_26143762     ASom    A    C        0      0        2 
   2  chr2_26143762     HCab    A    C        0      0        2 
   2  chr2_26143762     HPrz    A    C        0      0        2 
   2  chr2_26143762     ZBoe    A    C      0.5      1        2 
   2  chr2_26143762     ZGre    A    C        0      0        2 
   2  chr2_26143762     ZHar    A    C        0      0        2 
   2  chr2_26143762   Sample    A    C        0      0        2 
   2  chr2_26149339     AAsi    C    G        0      0        2 
   2  chr2_26149339     AKia    C    G        0      0        2 
   2  chr2_26149339     AOna    C    G        0      0        2 
   2  chr2_26149339     ASom    C    G        0      0        2 
   2  chr2_26149339     HCab    C    G        0      0        2 
   2  chr2_26149339     HPrz    C    G        0      0        2 
   2  chr2_26149339     ZBoe    C    G      0.5      1        2 
   2  chr2_26149339     ZGre    C    G        0      0        2 
   2  chr2_26149339     ZHar    C    G        0      0        2 
   2  chr2_26149339   Sample    C    G        0      0        2 
   2  chr2_26154801     AAsi    C    G        0      0        2 
   2  chr2_26154801     AKia    C    G        0      0        2 
   2  chr2_26154801     AOna    C    G        0      0        2 
   2  chr2_26154801     ASom    C    G        1      2        2 
   2  chr2_26154801     HCab    C    G        0      0        2 
   2  chr2_26154801     HPrz    C    G        0      0        2 
   2  chr2_26154801     ZBoe    C    G        0      0        2 
   2  chr2_26154801     ZGre    C    G        0      0        2 
   2  chr2_26154801     ZHar    C    G        0      0        2 
   2  chr2_26154801   Sample    C    G        0      0        2 
   2  chr2_26156804     AAsi    G    C        0      0        2 
   2  chr2_26156804     AKia    G    C      0.5      1        2 
   2  chr2_26156804     AOna    G    C        1      2        2 
   2  chr2_26156804     ASom    G    C        0      0        2 
   2  chr2_26156804     HCab    G    C        0      0        2 
   2  chr2_26156804     HPrz    G    C        0      0        2 
   2  chr2_26156804     ZBoe    G    C        0      0        2 
   2  chr2_26156804     ZGre    G    C        0      0        2 
   2  chr2_26156804     ZHar    G    C        0      0        2 
   2  chr2_26156804   Sample    G    C        0      0        2 
   2  chr2_26189627     AAsi    A    C        0      0        2 
   2  chr2_26189627     AKia    A    C        0      0        2 
   2  chr2_26189627     AOna    A    C        0      0        2 
   2  chr2_26189627     ASom    A    C        0      0        2 
   2  chr2_26189627     HCab    A    C        1      2        2 
   2  chr2_26189627     HPrz    A    C        1      2        2 
   2  chr2_26189627     ZBoe    A    C        0      0        2 
   2  chr2_26189627     ZGre    A    C        0      0        2 
   2  chr2_26189627     ZHar    A    C        0      0        2 
   2  chr2_26189627   Sample    A    C        0      0        2 
   2  chr2_26207082     AAsi    A    T        0      0        2 
   2  chr2_26207082     AKia    A    T        0      0        2 
   2  chr2_26207082     AOna    A    T        0      0        2 
   2  chr2_26207082     ASom    A    T        0      0        2 
   2  chr2_26207082     HCab    A    T        1      2        2 
   2  chr2_26207082     HPrz    A    T        1      2        2 
   2  chr2_26207082     ZBoe    A    T        0      0        2 
   2  chr2_26207082     ZGre    A    T        0      0        2 
   2  chr2_26207082     ZHar    A    T        0      0        2 
   2  chr2_26207082   Sample    A    T        0      0        2 
   2  chr2_26219245     AAsi    C    A        0      0        2 
   2  chr2_26219245     AKia    C    A        0      0        2 
   2  chr2_26219245     AOna    C    A        0      0        2 
   2  chr2_26219245     ASom    C    A        0      0        2 
   2  chr2_26219245     HCab    C    A        0      0        2 
   2  chr2_26219245     HPrz    C    A      0.5      1        2 
   2  chr2_26219245     ZBoe    C    A        0      0        2 
   2  chr2_26219245     ZGre    C    A        0      0        2 
   2  chr2_26219245     ZHar    C    A        0      0        2 
   2  chr2_26219245   Sample    C    A        0      0        2 
   2  chr2_26232851     AAsi    T    G        0      0        2 
   2  chr2_26232851     AKia    T    G        0      0        2 
   2  chr2_26232851     AOna    T    G      0.5      1        2 
   2  chr2_26232851     ASom    T    G        0      0        2 
   2  chr2_26232851     HCab    T    G        0      0        2 
   2  chr2_26232851     HPrz    T    G        0      0        2 
   2  chr2_26232851     ZBoe    T    G        0      0        2 
   2  chr2_26232851     ZGre    T    G        0      0        2 
   2  chr2_26232851     ZHar    T    G        0      0        2 
   2  chr2_26232851   Sample    T    G        0      0        2 
   2  chr2_26232865     AAsi    A    C        0      0        2 
   2  chr2_26232865     AKia    A    C        0      0        2 
   2  chr2_26232865     AOna    A    C        0      0        2 
   2  chr2_26232865     ASom    A    C        0      0        2 
   2  chr2_26232865     HCab    A    C        0      0        2 
   2  chr2_26232865     HPrz    A    C        0      0        2 
   2  chr2_26232865     ZBoe    A    C        0      0        2 
   2  chr2_26232865     ZGre    A    C        0      0        2 
   2  chr2_26232865     ZHar    A    C        1      2        2 
   2  chr2_26232865   Sample    A    C        0      0        2 
   2  chr2_26236898     AAsi    C    G      0.5      1        2 
   2  chr2_26236898     AKia    C    G        0      0        2 
   2  chr2_26236898     AOna    C    G        0      0        2 
   2  chr2_26236898     ASom    C    G        0      0        2 
   2  chr2_26236898     HCab    C    G        0      0        2 
   2  chr2_26236898     HPrz    C    G        0      0        2 
   2  chr2_26236898     ZBoe    C    G        0      0        2 
   2  chr2_26236898     ZGre    C    G        0      0        2 
   2  chr2_26236898     ZHar    C    G        0      0        2 
   2  chr2_26236898   Sample    C    G        0      0        2 
   2  chr2_26245662     AAsi    T    G        0      0        2 
   2  chr2_26245662     AKia    T    G        0      0        2 
   2  chr2_26245662     AOna    T    G        0      0        2 
   2  chr2_26245662     ASom    T    G        0      0        2 
   2  chr2_26245662     HCab    T    G        0      0        2 
   2  chr2_26245662     HPrz    T    G        0      0        2 
   2  chr2_26245662     ZBoe    T    G        0      0        2 
   2  chr2_26245662     ZGre    T    G        0      0        2 
   2  chr2_26245662     ZHar    T    G        1      2        2 
   2  chr2_26245662   Sample    T    G        0      0        2 
   2  chr2_26287685     AAsi    T    G        0      0        2 
   2  chr2_26287685     AKia    T    G        0      0        2 
   2  chr2_26287685     AOna    T    G        1      2        2 
   2  chr2_26287685     ASom    T    G        0      0        2 
   2  chr2_26287685     HCab    T    G        0      0        2 
   2  chr2_26287685     HPrz    T    G        0      0        2 
   2  chr2_26287685     ZBoe    T    G        0      0        2 
   2  chr2_26287685     ZGre    T    G        0      0        2 
   2  chr2_26287685     ZHar    T    G        0      0        2 
   2  chr2_26287685   Sample    T    G        0      0        2 
   2  chr2_26295155     AAsi    A    C        0      0        2 
   2  chr2_26295155     AKia    A    C        0      0        2 
   2  chr2_26295155     AOna    A    C        0      0        2 
   2  chr2_26295155     ASom    A    C        0      0        2 
   2  chr2_26295155     HCab    A    C        0      0        2 
   2  chr2_26295155     HPrz    A    C        1      2        2 
   2  chr2_26295155     ZBoe    A    C        0      0        2 
   2  chr2_26295155     ZGre    A    C        0      0        2 
   2  chr2_26295155     ZHar    A    C        0      0        2 
   2  chr2_26295155   Sample    A    C        0      0        2 
   2  chr2_26302141     AAsi    G    T        0      0        2 
   2  chr2_26302141     AKia    G    T        0      0        2 
   2  chr2_26302141     AOna    G    T        0      0        2 
   2  chr2_26302141     ASom    G    T        0      0        2 
   2  chr2_26302141     HCab    G    T        1      2        2 
   2  chr2_26302141     HPrz    G    T        1      2        2 
   2  chr2_26302141     ZBoe    G    T        0      0        2 
   2  chr2_26302141     ZGre    G    T        0      0        2 
   2  chr2_26302141     ZHar    G    T        0      0        2 
   2  chr2_26302141   Sample    G    T        0      0        2 
   2  chr2_26310496     AAsi    A    C        0      0        2 
   2  chr2_26310496     AKia    A    C        0      0        2 
   2  chr2_26310496     AOna    A    C        0      0        2 
   2  chr2_26310496     ASom    A    C        0      0        2 
   2  chr2_26310496     HCab    A    C        1      2        2 
   2  chr2_26310496     HPrz    A    C        1      2        2 
   2  chr2_26310496     ZBoe    A    C        0      0        2 
   2  chr2_26310496     ZGre    A    C        0      0        2 
   2  chr2_26310496     ZHar    A    C        0      0        2 
   2  chr2_26310496   Sample    A    C        0      0        2 
   2  chr2_26313432     AAsi    C    A        0      0        2 
   2  chr2_26313432     AKia    C    A        0      0        2 
   2  chr2_26313432     AOna    C    A        0      0        2 
   2  chr2_26313432     ASom    C    A        0      0        2 
   2  chr2_26313432     HCab    C    A        0      0        2 
   2  chr2_26313432     HPrz    C    A        0      0        2 
   2  chr2_26313432     ZBoe    C    A        1      2        2 
   2  chr2_26313432     ZGre    C    A        0      0        2 
   2  chr2_26313432     ZHar    C    A        0      0        2 
   2  chr2_26313432   Sample    C    A        0      0        2 
   2  chr2_26351406     AAsi    G    T        0      0        2 
   2  chr2_26351406     AKia    G    T        0      0        2 
   2  chr2_26351406     AOna    G    T        0      0        2 
   2  chr2_26351406     ASom    G    T        0      0        2 
   2  chr2_26351406     HCab    G    T        0      0        2 
   2  chr2_26351406     HPrz    G    T        0      0        2 
   2  chr2_26351406     ZBoe    G    T        0      0        2 
   2  chr2_26351406     ZGre    G    T        0      0        2 
   2  chr2_26351406     ZHar    G    T      0.5      1        2 
   2  chr2_26351406   Sample    G    T        0      0        2 
   2  chr2_26386840     AAsi    C    A        0      0        2 
   2  chr2_26386840     AKia    C    A        0      0        2 
   2  chr2_26386840     AOna    C    A        0      0        2 
   2  chr2_26386840     ASom    C    A        0      0        2 
   2  chr2_26386840     HCab    C    A        0      0        2 
   2  chr2_26386840     HPrz    C    A        0      0        2 
   2  chr2_26386840     ZBoe    C    A      0.5      1        2 
   2  chr2_26386840     ZGre    C    A        0      0        2 
   2  chr2_26386840     ZHar    C    A        1      2        2 
   2  chr2_26386840   Sample    C    A        0      0        2 
   2  chr2_26396373     AAsi    C    A        0      0        2 
   2  chr2_26396373     AKia    C    A        0      0        2 
   2  chr2_26396373     AOna    C    A        0      0        2 
   2  chr2_26396373     ASom    C    A        0      0        2 
   2  chr2_26396373     HCab    C    A        1      2        2 
   2  chr2_26396373     HPrz    C    A        1      2        2 
   2  chr2_26396373     ZBoe    C    A        0      0        2 
   2  chr2_26396373     ZGre    C    A        0      0        2 
   2  chr2_26396373     ZHar    C    A        0      0        2 
   2  chr2_26396373   Sample    C    A        0      0        2 
   2  chr2_26411955     AAsi    T    G        0      0        2 
   2  chr2_26411955     AKia    T    G        0      0        2 
   2  chr2_26411955     AOna    T    G        0      0        2 
   2  chr2_26411955     ASom    T    G        0      0        2 
   2  chr2_26411955     HCab    T    G        0      0        2 
   2  chr2_26411955     HPrz    T    G        0      0        2 
   2  chr2_26411955     ZBoe    T    G      0.5      1        2 
   2  chr2_26411955     ZGre    T    G        0      0        2 
   2  chr2_26411955     ZHar    T    G        0      0        2 
   2  chr2_26411955   Sample    T    G        0      0        2 
   2  chr2_26423216     AAsi    T    G        0      0        2 
   2  chr2_26423216     AKia    T    G        0      0        2 
   2  chr2_26423216     AOna    T    G        0      0        2 
   2  chr2_26423216     ASom    T    G        0      0        2 
   2  chr2_26423216     HCab    T    G        0      0        2 
   2  chr2_26423216     HPrz    T    G        0      0        2 
   2  chr2_26423216     ZBoe    T    G        0      0        2 
   2  chr2_26423216     ZGre    T    G      0.5      1        2 
   2  chr2_26423216     ZHar    T    G        0      0        2 
   2  chr2_26423216   Sample    T    G        0      0        2 
   2  chr2_26455123     AAsi    G    T        0      0        2 
   2  chr2_26455123     AKia    G    T        0      0        2 
   2  chr2_26455123     AOna    G    T        0      0        2 
   2  chr2_26455123     ASom    G    T        1      2        2 
   2  chr2_26455123     HCab    G    T        0      0        2 
   2  chr2_26455123     HPrz    G    T        0      0        2 
   2  chr2_26455123     ZBoe    G    T        0      0        2 
   2  chr2_26455123     ZGre    G    T        0      0        2 
   2  chr2_26455123     ZHar    G    T        0      0        2 
   2  chr2_26455123   Sample    G    T        0      0        2 
   2  chr2_26470141     AAsi    A    T        0      0        2 
   2  chr2_26470141     AKia    A    T      0.5      1        2 
   2  chr2_26470141     AOna    A    T        0      0        2 
   2  chr2_26470141     ASom    A    T        0      0        2 
   2  chr2_26470141     HCab    A    T        0      0        2 
   2  chr2_26470141     HPrz    A    T        0      0        2 
   2  chr2_26470141     ZBoe    A    T        0      0        2 
   2  chr2_26470141     ZGre    A    T        0      0        2 
   2  chr2_26470141     ZHar    A    T        0      0        2 
   2  chr2_26470141   Sample    A    T        0      0        2 
   2  chr2_26482121     AAsi    C    G        0      0        2 
   2  chr2_26482121     AKia    C    G        0      0        2 
   2  chr2_26482121     AOna    C    G        0      0        2 
   2  chr2_26482121     ASom    C    G        0      0        2 
   2  chr2_26482121     HCab    C    G      0.5      1        2 
   2  chr2_26482121     HPrz    C    G        0      0        2 
   2  chr2_26482121     ZBoe    C    G        0      0        2 
   2  chr2_26482121     ZGre    C    G        0      0        2 
   2  chr2_26482121     ZHar    C    G        0      0        2 
   2  chr2_26482121   Sample    C    G        0      0        2 
   2  chr2_26512190     AAsi    C    A        1      2        2 
   2  chr2_26512190     AKia    C    A        0      0        2 
   2  chr2_26512190     AOna    C    A        0      0        2 
   2  chr2_26512190     ASom    C    A        1      2        2 
   2  chr2_26512190     HCab    C    A        0      0        2 
   2  chr2_26512190     HPrz    C    A        0      0        2 
   2  chr2_26512190     ZBoe    C    A        0      0        2 
   2  chr2_26512190     ZGre    C    A        0      0        2 
   2  chr2_26512190     ZHar    C    A        0      0        2 
   2  chr2_26512190   Sample    C    A        1      2        2 
   2  chr2_26534389     AAsi    A    C        0      0        2 
   2  chr2_26534389     AKia    A    C        0      0        2 
   2  chr2_26534389     AOna    A    C        0      0        2 
   2  chr2_26534389     ASom    A    C        0      0        2 
   2  chr2_26534389     HCab    A    C        0      0        2 
   2  chr2_26534389     HPrz    A    C        0      0        2 
   2  chr2_26534389     ZBoe    A    C        0      0        2 
   2  chr2_26534389     ZGre    A    C        0      0        2 
   2  chr2_26534389     ZHar    A    C        1      2        2 
   2  chr2_26534389   Sample    A    C        0      0        2 
   2  chr2_26543944     AAsi    C    G        0      0        2 
   2  chr2_26543944     AKia    C    G      0.5      1        2 
   2  chr2_26543944     AOna    C    G        0      0        2 
   2  chr2_26543944     ASom    C    G        0      0        2 
   2  chr2_26543944     HCab    C    G        0      0        2 
   2  chr2_26543944     HPrz    C    G        0      0        2 
   2  chr2_26543944     ZBoe    C    G        0      0        2 
   2  chr2_26543944     ZGre    C    G        0      0        2 
   2  chr2_26543944     ZHar    C    G        0      0        2 
   2  chr2_26543944   Sample    C    G        0      0        2 
   2  chr2_26548499     AAsi    A    C        0      0        2 
   2  chr2_26548499     AKia    A    C        0      0        2 
   2  chr2_26548499     AOna    A    C        0      0        2 
   2  chr2_26548499     ASom    A    C        0      0        2 
   2  chr2_26548499     HCab    A    C        0      0        2 
   2  chr2_26548499     HPrz    A    C        0      0        2 
   2  chr2_26548499     ZBoe    A    C      0.5      1        2 
   2  chr2_26548499     ZGre    A    C        0      0        2 
   2  chr2_26548499     ZHar    A    C        0      0        2 
   2  chr2_26548499   Sample    A    C        0      0        2 
   2  chr2_26549941     AAsi    A    T        0      0        2 
   2  chr2_26549941     AKia    A    T        0      0        2 
   2  chr2_26549941     AOna    A    T        0      0        2 
   2  chr2_26549941     ASom    A    T      0.5      1        2 
   2  chr2_26549941     HCab    A    T        0      0        2 
   2  chr2_26549941     HPrz    A    T        0      0        2 
   2  chr2_26549941     ZBoe    A    T        0      0        2 
   2  chr2_26549941     ZGre    A    T        0      0        2 
   2  chr2_26549941     ZHar    A    T        0      0        2 
   2  chr2_26549941   Sample    A    T        0      0        2 
   2  chr2_26558064     AAsi    T    G        0      0        2 
   2  chr2_26558064     AKia    T    G        0      0        2 
   2  chr2_26558064     AOna    T    G        0      0        2 
   2  chr2_26558064     ASom    T    G        0      0        2 
   2  chr2_26558064     HCab    T    G        0      0        2 
   2  chr2_26558064     HPrz    T    G        0      0        2 
   2  chr2_26558064     ZBoe    T    G        0      0        2 
   2  chr2_26558064     ZGre    T    G        1      2        2 
   2  chr2_26558064     ZHar    T    G        0      0        2 
   2  chr2_26558064   Sample    T    G        0      0        2 
   2  chr2_26558876     AAsi    G    C        0      0        2 
   2  chr2_26558876     AKia    G    C        0      0        2 
   2  chr2_26558876     AOna    G    C        0      0        2 
   2  chr2_26558876     ASom    G    C        0      0        2 
   2  chr2_26558876     HCab    G    C        0      0        2 
   2  chr2_26558876     HPrz    G    C        1      2        2 
   2  chr2_26558876     ZBoe    G    C        0      0        2 
   2  chr2_26558876     ZGre    G    C        0      0        2 
   2  chr2_26558876     ZHar    G    C        0      0        2 
   2  chr2_26558876   Sample    G    C        0      0        2 
   2  chr2_26590164     AAsi    G    T        0      0        2 
   2  chr2_26590164     AKia    G    T        0      0        2 
   2  chr2_26590164     AOna    G    T        0      0        2 
   2  chr2_26590164     ASom    G    T      0.5      1        2 
   2  chr2_26590164     HCab    G    T        0      0        2 
   2  chr2_26590164     HPrz    G    T        0      0        2 
   2  chr2_26590164     ZBoe    G    T        0      0        2 
   2  chr2_26590164     ZGre    G    T        0      0        2 
   2  chr2_26590164     ZHar    G    T        0      0        2 
   2  chr2_26590164   Sample    G    T        0      0        2 
   2  chr2_26594737     AAsi    C    A        0      0        2 
   2  chr2_26594737     AKia    C    A        0      0        2 
   2  chr2_26594737     AOna    C    A        0      0        2 
   2  chr2_26594737     ASom    C    A        0      0        2 
   2  chr2_26594737     HCab    C    A        0      0        2 
   2  chr2_26594737     HPrz    C    A        0      0        2 
   2  chr2_26594737     ZBoe    C    A        1      2        2 
   2  chr2_26594737     ZGre    C    A        0      0        2 
   2  chr2_26594737     ZHar    C    A        0      0        2 
   2  chr2_26594737   Sample    C    A        0      0        2 
   2  chr2_26601583     AAsi    T    A        0      0        2 
   2  chr2_26601583     AKia    T    A        0      0        2 
   2  chr2_26601583     AOna    T    A        0      0        2 
   2  chr2_26601583     ASom    T    A        0      0        2 
   2  chr2_26601583     HCab    T    A      0.5      1        2 
   2  chr2_26601583     HPrz    T    A      0.5      1        2 
   2  chr2_26601583     ZBoe    T    A        0      0        2 
   2  chr2_26601583     ZGre    T    A        0      0        2 
   2  chr2_26601583     ZHar    T    A        0      0        2 
   2  chr2_26601583   Sample    T    A        0      0        2 
   2  chr2_26621381     AAsi    C    G        0      0        2 
   2  chr2_26621381     AKia    C    G        1      2        2 
   2  chr2_26621381     AOna    C    G        1      2        2 
   2  chr2_26621381     ASom    C    G        0      0        2 
   2  chr2_26621381     HCab    C    G        0      0        2 
   2  chr2_26621381     HPrz    C    G        0      0        2 
   2  chr2_26621381     ZBoe    C    G        0      0        2 
   2  chr2_26621381     ZGre    C    G        0      0        2 
   2  chr2_26621381     ZHar    C    G        0      0        2 
   2  chr2_26621381   Sample    C    G        0      0        2 
   2  chr2_26633227     AAsi    T    G        0      0        2 
   2  chr2_26633227     AKia    T    G        0      0        2 
   2  chr2_26633227     AOna    T    G        0      0        2 
   2  chr2_26633227     ASom    T    G        0      0        2 
   2  chr2_26633227     HCab    T    G        0      0        2 
   2  chr2_26633227     HPrz    T    G      0.5      1        2 
   2  chr2_26633227     ZBoe    T    G        0      0        2 
   2  chr2_26633227     ZGre    T    G        0      0        2 
   2  chr2_26633227     ZHar    T    G        0      0        2 
   2  chr2_26633227   Sample    T    G        0      0        2 
   2  chr2_26635898     AAsi    A    T        0      0        2 
   2  chr2_26635898     AKia    A    T        0      0        2 
   2  chr2_26635898     AOna    A    T        0      0        2 
   2  chr2_26635898     ASom    A    T        0      0        2 
   2  chr2_26635898     HCab    A    T        0      0        2 
   2  chr2_26635898     HPrz    A    T        0      0        2 
   2  chr2_26635898     ZBoe    A    T        0      0        2 
   2  chr2_26635898     ZGre    A    T        0      0        2 
   2  chr2_26635898     ZHar    A    T        1      2        2 
   2  chr2_26635898   Sample    A    T        0      0        2 
   2  chr2_26638208     AAsi    T    G        0      0        2 
   2  chr2_26638208     AKia    T    G      0.5      1        2 
   2  chr2_26638208     AOna    T    G        0      0        2 
   2  chr2_26638208     ASom    T    G        0      0        2 
   2  chr2_26638208     HCab    T    G        0      0        2 
   2  chr2_26638208     HPrz    T    G        0      0        2 
   2  chr2_26638208     ZBoe    T    G        0      0        2 
   2  chr2_26638208     ZGre    T    G        0      0        2 
   2  chr2_26638208     ZHar    T    G        0      0        2 
   2  chr2_26638208   Sample    T    G        0      0        2 
   2  chr2_26638880     AAsi    C    G        0      0        2 
   2  chr2_26638880     AKia    C    G        0      0        2 
   2  chr2_26638880     AOna    C    G        0      0        2 
   2  chr2_26638880     ASom    C    G        0      0        2 
   2  chr2_26638880     HCab    C    G        0      0        2 
   2  chr2_26638880     HPrz    C    G        0      0        2 
   2  chr2_26638880     ZBoe    C    G        0      0        2 
   2  chr2_26638880     ZGre    C    G        1      2        2 
   2  chr2_26638880     ZHar    C    G        0      0        2 
   2  chr2_26638880   Sample    C    G        0      0        2 
   2  chr2_26642921     AAsi    A    C        0      0        2 
   2  chr2_26642921     AKia    A    C        0      0        2 
   2  chr2_26642921     AOna    A    C        0      0        2 
   2  chr2_26642921     ASom    A    C        0      0        2 
   2  chr2_26642921     HCab    A    C        0      0        2 
   2  chr2_26642921     HPrz    A    C      0.5      1        2 
   2  chr2_26642921     ZBoe    A    C        0      0        2 
   2  chr2_26642921     ZGre    A    C        0      0        2 
   2  chr2_26642921     ZHar    A    C        0      0        2 
   2  chr2_26642921   Sample    A    C        0      0        2 
   2  chr2_26657248     AAsi    A    T        0      0        2 
   2  chr2_26657248     AKia    A    T        0      0        2 
   2  chr2_26657248     AOna    A    T        0      0        2 
   2  chr2_26657248     ASom    A    T        0      0        2 
   2  chr2_26657248     HCab    A    T        1      2        2 
   2  chr2_26657248     HPrz    A    T        1      2        2 
   2  chr2_26657248     ZBoe    A    T        0      0        2 
   2  chr2_26657248     ZGre    A    T        0      0        2 
   2  chr2_26657248     ZHar    A    T        0      0        2 
   2  chr2_26657248   Sample    A    T        0      0        2 
   2  chr2_26660474     AAsi    G    C        0      0        2 
   2  chr2_26660474     AKia    G    C        0      0        2 
   2  chr2_26660474     AOna    G    C        0      0        2 
   2  chr2_26660474     ASom    G    C        0      0        2 
   2  chr2_26660474     HCab    G    C        0      0        2 
   2  chr2_26660474     HPrz    G    C        0      0        2 
   2  chr2_26660474     ZBoe    G    C        1      2        2 
   2  chr2_26660474     ZGre    G    C        0      0        2 
   2  chr2_26660474     ZHar    G    C        0      0        2 
   2  chr2_26660474   Sample    G    C        0      0        2 
   2  chr2_26671361     AAsi    G    T        0      0        2 
   2  chr2_26671361     AKia    G    T        0      0        2 
   2  chr2_26671361     AOna    G    T        0      0        2 
   2  chr2_26671361     ASom    G    T        0      0        2 
   2  chr2_26671361     HCab    G    T        1      2        2 
   2  chr2_26671361     HPrz    G    T        1      2        2 
   2  chr2_26671361     ZBoe    G    T        0      0        2 
   2  chr2_26671361     ZGre    G    T        0      0        2 
   2  chr2_26671361     ZHar    G    T        0      0        2 
   2  chr2_26671361   Sample    G    T        0      0        2 
   2  chr2_26676695     AAsi    G    T        1      2        2 
   2  chr2_26676695     AKia    G    T        0      0        2 
   2  chr2_26676695     AOna    G    T        0      0        2 
   2  chr2_26676695     ASom    G    T        1      2        2 
   2  chr2_26676695     HCab    G    T        0      0        2 
   2  chr2_26676695     HPrz    G    T        0      0        2 
   2  chr2_26676695     ZBoe    G    T        0      0        2 
   2  chr2_26676695     ZGre    G    T        0      0        2 
   2  chr2_26676695     ZHar    G    T        0      0        2 
   2  chr2_26676695   Sample    G    T        0      0        2 
   2  chr2_26691447     AAsi    A    C        0      0        2 
   2  chr2_26691447     AKia    A    C        0      0        2 
   2  chr2_26691447     AOna    A    C      0.5      1        2 
   2  chr2_26691447     ASom    A    C        0      0        2 
   2  chr2_26691447     HCab    A    C        0      0        2 
   2  chr2_26691447     HPrz    A    C        0      0        2 
   2  chr2_26691447     ZBoe    A    C        0      0        2 
   2  chr2_26691447     ZGre    A    C        0      0        2 
   2  chr2_26691447     ZHar    A    C        0      0        2 
   2  chr2_26691447   Sample    A    C        0      0        2 
   2  chr2_26691526     AAsi    T    A        0      0        2 
   2  chr2_26691526     AKia    T    A        0      0        2 
   2  chr2_26691526     AOna    T    A        0      0        2 
   2  chr2_26691526     ASom    T    A        0      0        2 
   2  chr2_26691526     HCab    T    A        0      0        2 
   2  chr2_26691526     HPrz    T    A        0      0        2 
   2  chr2_26691526     ZBoe    T    A      0.5      1        2 
   2  chr2_26691526     ZGre    T    A        0      0        2 
   2  chr2_26691526     ZHar    T    A        0      0        2 
   2  chr2_26691526   Sample    T    A        0      0        2 
   2  chr2_26695912     AAsi    T    G        0      0        2 
   2  chr2_26695912     AKia    T    G        0      0        2 
   2  chr2_26695912     AOna    T    G        0      0        2 
   2  chr2_26695912     ASom    T    G        0      0        2 
   2  chr2_26695912     HCab    T    G        0      0        2 
   2  chr2_26695912     HPrz    T    G        0      0        2 
   2  chr2_26695912     ZBoe    T    G      0.5      1        2 
   2  chr2_26695912     ZGre    T    G        0      0        2 
   2  chr2_26695912     ZHar    T    G        0      0        2 
   2  chr2_26695912   Sample    T    G        0      0        2 
   2  chr2_26702382     AAsi    T    G        0      0        2 
   2  chr2_26702382     AKia    T    G        0      0        2 
   2  chr2_26702382     AOna    T    G        0      0        2 
   2  chr2_26702382     ASom    T    G        0      0        2 
   2  chr2_26702382     HCab    T    G        0      0        2 
   2  chr2_26702382     HPrz    T    G        0      0        2 
   2  chr2_26702382     ZBoe    T    G        1      2        2 
   2  chr2_26702382     ZGre    T    G        0      0        2 
   2  chr2_26702382     ZHar    T    G        0      0        2 
   2  chr2_26702382   Sample    T    G        0      0        2 
   2  chr2_26744469     AAsi    T    G        0      0        2 
   2  chr2_26744469     AKia    T    G        0      0        2 
   2  chr2_26744469     AOna    T    G        0      0        2 
   2  chr2_26744469     ASom    T    G        0      0        2 
   2  chr2_26744469     HCab    T    G        1      2        2 
   2  chr2_26744469     HPrz    T    G        0      0        2 
   2  chr2_26744469     ZBoe    T    G        0      0        2 
   2  chr2_26744469     ZGre    T    G        0      0        2 
   2  chr2_26744469     ZHar    T    G        0      0        2 
   2  chr2_26744469   Sample    T    G        0      0        2 
   2  chr2_26760816     AAsi    T    A        1      2        2 
   2  chr2_26760816     AKia    T    A        0      0        2 
   2  chr2_26760816     AOna    T    A        0      0        2 
   2  chr2_26760816     ASom    T    A        1      2        2 
   2  chr2_26760816     HCab    T    A        0      0        2 
   2  chr2_26760816     HPrz    T    A        0      0        2 
   2  chr2_26760816     ZBoe    T    A        0      0        2 
   2  chr2_26760816     ZGre    T    A        0      0        2 
   2  chr2_26760816     ZHar    T    A        0      0        2 
   2  chr2_26760816   Sample    T    A        1      2        2 
   2  chr2_26767901     AAsi    C    A        0      0        2 
   2  chr2_26767901     AKia    C    A        0      0        2 
   2  chr2_26767901     AOna    C    A      0.5      1        2 
   2  chr2_26767901     ASom    C    A        0      0        2 
   2  chr2_26767901     HCab    C    A        0      0        2 
   2  chr2_26767901     HPrz    C    A        0      0        2 
   2  chr2_26767901     ZBoe    C    A        0      0        2 
   2  chr2_26767901     ZGre    C    A        0      0        2 
   2  chr2_26767901     ZHar    C    A        0      0        2 
   2  chr2_26767901   Sample    C    A        0      0        2 
   2  chr2_26787322     AAsi    C    G        0      0        2 
   2  chr2_26787322     AKia    C    G        0      0        2 
   2  chr2_26787322     AOna    C    G        0      0        2 
   2  chr2_26787322     ASom    C    G        0      0        2 
   2  chr2_26787322     HCab    C    G        1      2        2 
   2  chr2_26787322     HPrz    C    G        1      2        2 
   2  chr2_26787322     ZBoe    C    G        0      0        2 
   2  chr2_26787322     ZGre    C    G        0      0        2 
   2  chr2_26787322     ZHar    C    G        0      0        2 
   2  chr2_26787322   Sample    C    G        0      0        2 
   2  chr2_26790184     AAsi    A    C        0      0        2 
   2  chr2_26790184     AKia    A    C        0      0        2 
   2  chr2_26790184     AOna    A    C        0      0        2 
   2  chr2_26790184     ASom    A    C        1      2        2 
   2  chr2_26790184     HCab    A    C        0      0        2 
   2  chr2_26790184     HPrz    A    C        0      0        2 
   2  chr2_26790184     ZBoe    A    C        0      0        2 
   2  chr2_26790184     ZGre    A    C        0      0        2 
   2  chr2_26790184     ZHar    A    C        0      0        2 
   2  chr2_26790184   Sample    A    C        0      0        2 
   2  chr2_26795965     AAsi    C    G        0      0        2 
   2  chr2_26795965     AKia    C    G        1      2        2 
   2  chr2_26795965     AOna    C    G        0      0        2 
   2  chr2_26795965     ASom    C    G        0      0        2 
   2  chr2_26795965     HCab    C    G        0      0        2 
   2  chr2_26795965     HPrz    C    G        0      0        2 
   2  chr2_26795965     ZBoe    C    G        0      0        2 
   2  chr2_26795965     ZGre    C    G        0      0        2 
   2  chr2_26795965     ZHar    C    G        0      0        2 
   2  chr2_26795965   Sample    C    G        0      0        2 
   2  chr2_26799739     AAsi    T    A        0      0        2 
   2  chr2_26799739     AKia    T    A        0      0        2 
   2  chr2_26799739     AOna    T    A        0      0        2 
   2  chr2_26799739     ASom    T    A        0      0        2 
   2  chr2_26799739     HCab    T    A        1      2        2 
   2  chr2_26799739     HPrz    T    A        1      2        2 
   2  chr2_26799739     ZBoe    T    A        0      0        2 
   2  chr2_26799739     ZGre    T    A        0      0        2 
   2  chr2_26799739     ZHar    T    A        0      0        2 
   2  chr2_26799739   Sample    T    A        0      0        2 
   2  chr2_26806622     AAsi    T    A        0      0        2 
   2  chr2_26806622     AKia    T    A        0      0        2 
   2  chr2_26806622     AOna    T    A        0      0        2 
   2  chr2_26806622     ASom    T    A        0      0        2 
   2  chr2_26806622     HCab    T    A        0      0        2 
   2  chr2_26806622     HPrz    T    A      0.5      1        2 
   2  chr2_26806622     ZBoe    T    A        0      0        2 
   2  chr2_26806622     ZGre    T    A        0      0        2 
   2  chr2_26806622     ZHar    T    A        0      0        2 
   2  chr2_26806622   Sample    T    A        0      0        2 
   2  chr2_26810513     AAsi    C    A        0      0        2 
   2  chr2_26810513     AKia    C    A        0      0        2 
   2  chr2_26810513     AOna    C    A        0      0        2 
   2  chr2_26810513     ASom    C    A        0      0        2 
   2  chr2_26810513     HCab    C    A        1      2        2 
   2  chr2_26810513     HPrz    C    A        1      2        2 
   2  chr2_26810513     ZBoe    C    A        0      0        2 
   2  chr2_26810513     ZGre    C    A        0      0        2 
   2  chr2_26810513     ZHar    C    A        0      0        2 
   2  chr2_26810513   Sample    C    A        0      0        2 
   2  chr2_26814503     AAsi    C    A        0      0        2 
   2  chr2_26814503     AKia    C    A        0      0        2 
   2  chr2_26814503     AOna    C    A        0      0        2 
   2  chr2_26814503     ASom    C    A        0      0        2 
   2  chr2_26814503     HCab    C    A        1      2        2 
   2  chr2_26814503     HPrz    C    A        1      2        2 
   2  chr2_26814503     ZBoe    C    A        0      0        2 
   2  chr2_26814503     ZGre    C    A        0      0        2 
   2  chr2_26814503     ZHar    C    A        0      0        2 
   2  chr2_26814503   Sample    C    A        0      0        2 
   2  chr2_26816009     AAsi    A    T        0      0        2 
   2  chr2_26816009     AKia    A    T        0      0        2 
   2  chr2_26816009     AOna    A    T        0      0        2 
   2  chr2_26816009     ASom    A    T        0      0        2 
   2  chr2_26816009     HCab    A    T        1      2        2 
   2  chr2_26816009     HPrz    A    T        1      2        2 
   2  chr2_26816009     ZBoe    A    T        0      0        2 
   2  chr2_26816009     ZGre    A    T        0      0        2 
   2  chr2_26816009     ZHar    A    T        0      0        2 
   2  chr2_26816009   Sample    A    T        0      0        2 
   2  chr2_26821835     AAsi    G    C        0      0        2 
   2  chr2_26821835     AKia    G    C        0      0        2 
   2  chr2_26821835     AOna    G    C        0      0        2 
   2  chr2_26821835     ASom    G    C        0      0        2 
   2  chr2_26821835     HCab    G    C      0.5      1        2 
   2  chr2_26821835     HPrz    G    C        0      0        2 
   2  chr2_26821835     ZBoe    G    C        0      0        2 
   2  chr2_26821835     ZGre    G    C        0      0        2 
   2  chr2_26821835     ZHar    G    C        0      0        2 
   2  chr2_26821835   Sample    G    C        0      0        2 
   2  chr2_26825707     AAsi    C    G        0      0        2 
   2  chr2_26825707     AKia    C    G        1      2        2 
   2  chr2_26825707     AOna    C    G      0.5      1        2 
   2  chr2_26825707     ASom    C    G        0      0        2 
   2  chr2_26825707     HCab    C    G        0      0        2 
   2  chr2_26825707     HPrz    C    G        0      0        2 
   2  chr2_26825707     ZBoe    C    G        0      0        2 
   2  chr2_26825707     ZGre    C    G        0      0        2 
   2  chr2_26825707     ZHar    C    G        0      0        2 
   2  chr2_26825707   Sample    C    G        0      0        2 
   2  chr2_26835877     AAsi    T    G        0      0        2 
   2  chr2_26835877     AKia    T    G        0      0        2 
   2  chr2_26835877     AOna    T    G        0      0        2 
   2  chr2_26835877     ASom    T    G        0      0        2 
   2  chr2_26835877     HCab    T    G        0      0        2 
   2  chr2_26835877     HPrz    T    G      0.5      1        2 
   2  chr2_26835877     ZBoe    T    G        0      0        2 
   2  chr2_26835877     ZGre    T    G        0      0        2 
   2  chr2_26835877     ZHar    T    G        0      0        2 
   2  chr2_26835877   Sample    T    G        0      0        2 
   2  chr2_26877106     AAsi    C    G        0      0        2 
   2  chr2_26877106     AKia    C    G        0      0        2 
   2  chr2_26877106     AOna    C    G        0      0        2 
   2  chr2_26877106     ASom    C    G        0      0        2 
   2  chr2_26877106     HCab    C    G        0      0        2 
   2  chr2_26877106     HPrz    C    G        0      0        2 
   2  chr2_26877106     ZBoe    C    G        0      0        2 
   2  chr2_26877106     ZGre    C    G        1      2        2 
   2  chr2_26877106     ZHar    C    G        0      0        2 
   2  chr2_26877106   Sample    C    G        0      0        2 
   2  chr2_26878217     AAsi    A    C        0      0        2 
   2  chr2_26878217     AKia    A    C        0      0        2 
   2  chr2_26878217     AOna    A    C      0.5      1        2 
   2  chr2_26878217     ASom    A    C        0      0        2 
   2  chr2_26878217     HCab    A    C        0      0        2 
   2  chr2_26878217     HPrz    A    C        0      0        2 
   2  chr2_26878217     ZBoe    A    C        0      0        2 
   2  chr2_26878217     ZGre    A    C        0      0        2 
   2  chr2_26878217     ZHar    A    C        0      0        2 
   2  chr2_26878217   Sample    A    C        0      0        2 
   2  chr2_26904458     AAsi    T    G        0      0        2 
   2  chr2_26904458     AKia    T    G        0      0        2 
   2  chr2_26904458     AOna    T    G        0      0        2 
   2  chr2_26904458     ASom    T    G        0      0        2 
   2  chr2_26904458     HCab    T    G        0      0        2 
   2  chr2_26904458     HPrz    T    G        0      0        2 
   2  chr2_26904458     ZBoe    T    G        0      0        2 
   2  chr2_26904458     ZGre    T    G      0.5      1        2 
   2  chr2_26904458     ZHar    T    G        0      0        2 
   2  chr2_26904458   Sample    T    G        0      0        2 
   2  chr2_26909788     AAsi    A    C        0      0        2 
   2  chr2_26909788     AKia    A    C        0      0        2 
   2  chr2_26909788     AOna    A    C        0      0        2 
   2  chr2_26909788     ASom    A    C        0      0        2 
   2  chr2_26909788     HCab    A    C        1      2        2 
   2  chr2_26909788     HPrz    A    C        1      2        2 
   2  chr2_26909788     ZBoe    A    C        0      0        2 
   2  chr2_26909788     ZGre    A    C        0      0        2 
   2  chr2_26909788     ZHar    A    C        0      0        2 
   2  chr2_26909788   Sample    A    C        0      0        2 
   2  chr2_26914035     AAsi    T    G        0      0        2 
   2  chr2_26914035     AKia    T    G        0      0        2 
   2  chr2_26914035     AOna    T    G        0      0        2 
   2  chr2_26914035     ASom    T    G        0      0        2 
   2  chr2_26914035     HCab    T    G      0.5      1        2 
   2  chr2_26914035     HPrz    T    G        1      2        2 
   2  chr2_26914035     ZBoe    T    G        0      0        2 
   2  chr2_26914035     ZGre    T    G        0      0        2 
   2  chr2_26914035     ZHar    T    G        0      0        2 
   2  chr2_26914035   Sample    T    G        0      0        2 
   2  chr2_26933369     AAsi    T    A        0      0        2 
   2  chr2_26933369     AKia    T    A        0      0        2 
   2  chr2_26933369     AOna    T    A        0      0        2 
   2  chr2_26933369     ASom    T    A      0.5      1        2 
   2  chr2_26933369     HCab    T    A        0      0        2 
   2  chr2_26933369     HPrz    T    A        0      0        2 
   2  chr2_26933369     ZBoe    T    A        0      0        2 
   2  chr2_26933369     ZGre    T    A        0      0        2 
   2  chr2_26933369     ZHar    T    A        0      0        2 
   2  chr2_26933369   Sample    T    A        0      0        2 
   2  chr2_26933457     AAsi    T    G        0      0        2 
   2  chr2_26933457     AKia    T    G        0      0        2 
   2  chr2_26933457     AOna    T    G        0      0        2 
   2  chr2_26933457     ASom    T    G        0      0        2 
   2  chr2_26933457     HCab    T    G        0      0        2 
   2  chr2_26933457     HPrz    T    G        0      0        2 
   2  chr2_26933457     ZBoe    T    G        0      0        2 
   2  chr2_26933457     ZGre    T    G        0      0        2 
   2  chr2_26933457     ZHar    T    G        1      2        2 
   2  chr2_26933457   Sample    T    G        0      0        2 
   2  chr2_26973398     AAsi    C    G        0      0        2 
   2  chr2_26973398     AKia    C    G        0      0        2 
   2  chr2_26973398     AOna    C    G        0      0        2 
   2  chr2_26973398     ASom    C    G        0      0        2 
   2  chr2_26973398     HCab    C    G        0      0        2 
   2  chr2_26973398     HPrz    C    G        0      0        2 
   2  chr2_26973398     ZBoe    C    G      0.5      1        2 
   2  chr2_26973398     ZGre    C    G        0      0        2 
   2  chr2_26973398     ZHar    C    G        0      0        2 
   2  chr2_26973398   Sample    C    G        0      0        2 
   2  chr2_26979068     AAsi    C    A        0      0        2 
   2  chr2_26979068     AKia    C    A        0      0        2 
   2  chr2_26979068     AOna    C    A      0.5      1        2 
   2  chr2_26979068     ASom    C    A        0      0        2 
   2  chr2_26979068     HCab    C    A        0      0        2 
   2  chr2_26979068     HPrz    C    A        0      0        2 
   2  chr2_26979068     ZBoe    C    A        0      0        2 
   2  chr2_26979068     ZGre    C    A        0      0        2 
   2  chr2_26979068     ZHar    C    A        0      0        2 
   2  chr2_26979068   Sample    C    A        0      0        2 
   2  chr2_26993101     AAsi    C    A        1      2        2 
   2  chr2_26993101     AKia    C    A        0      0        2 
   2  chr2_26993101     AOna    C    A        0      0        2 
   2  chr2_26993101     ASom    C    A        0      0        2 
   2  chr2_26993101     HCab    C    A        0      0        2 
   2  chr2_26993101     HPrz    C    A        0      0        2 
   2  chr2_26993101     ZBoe    C    A        0      0        2 
   2  chr2_26993101     ZGre    C    A        0      0        2 
   2  chr2_26993101     ZHar    C    A        0      0        2 
   2  chr2_26993101   Sample    C    A        1      2        2 
   2  chr2_26994802     AAsi    A    C        0      0        2 
   2  chr2_26994802     AKia    A    C        0      0        2 
   2  chr2_26994802     AOna    A    C        0      0        2 
   2  chr2_26994802     ASom    A    C        0      0        2 
   2  chr2_26994802     HCab    A    C        0      0        2 
   2  chr2_26994802     HPrz    A    C      0.5      1        2 
   2  chr2_26994802     ZBoe    A    C        0      0        2 
   2  chr2_26994802     ZGre    A    C        0      0        2 
   2  chr2_26994802     ZHar    A    C        0      0        2 
   2  chr2_26994802   Sample    A    C        0      0        2 
   2  chr2_26996725     AAsi    C    G        1      2        2 
   2  chr2_26996725     AKia    C    G        0      0        2 
   2  chr2_26996725     AOna    C    G        0      0        2 
   2  chr2_26996725     ASom    C    G        1      2        2 
   2  chr2_26996725     HCab    C    G        0      0        2 
   2  chr2_26996725     HPrz    C    G        0      0        2 
   2  chr2_26996725     ZBoe    C    G        0      0        2 
   2  chr2_26996725     ZGre    C    G        0      0        2 
   2  chr2_26996725     ZHar    C    G        0      0        2 
   2  chr2_26996725   Sample    C    G        1      2        2 
   2  chr2_27011785     AAsi    G    C        0      0        2 
   2  chr2_27011785     AKia    G    C        0      0        2 
   2  chr2_27011785     AOna    G    C        0      0        2 
   2  chr2_27011785     ASom    G    C        0      0        2 
   2  chr2_27011785     HCab    G    C        1      2        2 
   2  chr2_27011785     HPrz    G    C        1      2        2 
   2  chr2_27011785     ZBoe    G    C        0      0        2 
   2  chr2_27011785     ZGre    G    C        0      0        2 
   2  chr2_27011785     ZHar    G    C        0      0        2 
   2  chr2_27011785   Sample    G    C        0      0        2 
   2  chr2_27027654     AAsi    C    A        0      0        2 
   2  chr2_27027654     AKia    C    A        0      0        2 
   2  chr2_27027654     AOna    C    A        0      0        2 
   2  chr2_27027654     ASom    C    A        0      0        2 
   2  chr2_27027654     HCab    C    A        1      2        2 
   2  chr2_27027654     HPrz    C    A        1      2        2 
   2  chr2_27027654     ZBoe    C    A        0      0        2 
   2  chr2_27027654     ZGre    C    A        0      0        2 
   2  chr2_27027654     ZHar    C    A        0      0        2 
   2  chr2_27027654   Sample    C    A        0      0        2 
   2  chr2_27041675     AAsi    G    T        0      0        2 
   2  chr2_27041675     AKia    G    T        0      0        2 
   2  chr2_27041675     AOna    G    T        0      0        2 
   2  chr2_27041675     ASom    G    T        0      0        2 
   2  chr2_27041675     HCab    G    T        1      2        2 
   2  chr2_27041675     HPrz    G    T        1      2        2 
   2  chr2_27041675     ZBoe    G    T        0      0        2 
   2  chr2_27041675     ZGre    G    T        0      0        2 
   2  chr2_27041675     ZHar    G    T        0      0        2 
   2  chr2_27041675   Sample    G    T        0      0        2 
   2  chr2_27051162     AAsi    C    A        0      0        2 
   2  chr2_27051162     AKia    C    A        0      0        2 
   2  chr2_27051162     AOna    C    A        0      0        2 
   2  chr2_27051162     ASom    C    A        0      0        2 
   2  chr2_27051162     HCab    C    A        0      0        2 
   2  chr2_27051162     HPrz    C    A        0      0        2 
   2  chr2_27051162     ZBoe    C    A      0.5      1        2 
   2  chr2_27051162     ZGre    C    A        0      0        2 
   2  chr2_27051162     ZHar    C    A        0      0        2 
   2  chr2_27051162   Sample    C    A        0      0        2 
   2  chr2_27052293     AAsi    T    G        0      0        2 
   2  chr2_27052293     AKia    T    G        0      0        2 
   2  chr2_27052293     AOna    T    G        0      0        2 
   2  chr2_27052293     ASom    T    G        0      0        2 
   2  chr2_27052293     HCab    T    G        0      0        2 
   2  chr2_27052293     HPrz    T    G        0      0        2 
   2  chr2_27052293     ZBoe    T    G        0      0        2 
   2  chr2_27052293     ZGre    T    G        0      0        2 
   2  chr2_27052293     ZHar    T    G        1      2        2 
   2  chr2_27052293   Sample    T    G        0      0        2 
   2  chr2_27058039     AAsi    G    C        0      0        2 
   2  chr2_27058039     AKia    G    C        0      0        2 
   2  chr2_27058039     AOna    G    C      0.5      1        2 
   2  chr2_27058039     ASom    G    C        0      0        2 
   2  chr2_27058039     HCab    G    C        0      0        2 
   2  chr2_27058039     HPrz    G    C        0      0        2 
   2  chr2_27058039     ZBoe    G    C        0      0        2 
   2  chr2_27058039     ZGre    G    C        0      0        2 
   2  chr2_27058039     ZHar    G    C        0      0        2 
   2  chr2_27058039   Sample    G    C        0      0        2 
   2  chr2_27061668     AAsi    T    A        0      0        2 
   2  chr2_27061668     AKia    T    A        1      2        2 
   2  chr2_27061668     AOna    T    A      0.5      1        2 
   2  chr2_27061668     ASom    T    A        0      0        2 
   2  chr2_27061668     HCab    T    A        0      0        2 
   2  chr2_27061668     HPrz    T    A        0      0        2 
   2  chr2_27061668     ZBoe    T    A        0      0        2 
   2  chr2_27061668     ZGre    T    A        0      0        2 
   2  chr2_27061668     ZHar    T    A        0      0        2 
   2  chr2_27061668   Sample    T    A        0      0        2 
   2  chr2_27073923     AAsi    C    A        0      0        2 
   2  chr2_27073923     AKia    C    A        0      0        2 
   2  chr2_27073923     AOna    C    A        0      0        2 
   2  chr2_27073923     ASom    C    A        0      0        2 
   2  chr2_27073923     HCab    C    A        0      0        2 
   2  chr2_27073923     HPrz    C    A        0      0        2 
   2  chr2_27073923     ZBoe    C    A        0      0        2 
   2  chr2_27073923     ZGre    C    A        1      2        2 
   2  chr2_27073923     ZHar    C    A        0      0        2 
   2  chr2_27073923   Sample    C    A        0      0        2 
   2  chr2_27082985     AAsi    G    C        0      0        2 
   2  chr2_27082985     AKia    G    C        0      0        2 
   2  chr2_27082985     AOna    G    C      0.5      1        2 
   2  chr2_27082985     ASom    G    C        0      0        2 
   2  chr2_27082985     HCab    G    C        0      0        2 
   2  chr2_27082985     HPrz    G    C        0      0        2 
   2  chr2_27082985     ZBoe    G    C        0      0        2 
   2  chr2_27082985     ZGre    G    C        0      0        2 
   2  chr2_27082985     ZHar    G    C        0      0        2 
   2  chr2_27082985   Sample    G    C        0      0        2 
   2  chr2_27083298     AAsi    C    G        0      0        2 
   2  chr2_27083298     AKia    C    G        0      0        2 
   2  chr2_27083298     AOna    C    G      0.5      1        2 
   2  chr2_27083298     ASom    C    G        0      0        2 
   2  chr2_27083298     HCab    C    G        0      0        2 
   2  chr2_27083298     HPrz    C    G        0      0        2 
   2  chr2_27083298     ZBoe    C    G        0      0        2 
   2  chr2_27083298     ZGre    C    G        0      0        2 
   2  chr2_27083298     ZHar    C    G        0      0        2 
   2  chr2_27083298   Sample    C    G        0      0        2 
   2  chr2_27091713     AAsi    T    G        0      0        2 
   2  chr2_27091713     AKia    T    G        0      0        2 
   2  chr2_27091713     AOna    T    G        0      0        2 
   2  chr2_27091713     ASom    T    G        0      0        2 
   2  chr2_27091713     HCab    T    G        0      0        2 
   2  chr2_27091713     HPrz    T    G        0      0        2 
   2  chr2_27091713     ZBoe    T    G        0      0        2 
   2  chr2_27091713     ZGre    T    G      0.5      1        2 
   2  chr2_27091713     ZHar    T    G        0      0        2 
   2  chr2_27091713   Sample    T    G        0      0        2 
   2  chr2_27100092     AAsi    C    G        0      0        2 
   2  chr2_27100092     AKia    C    G        0      0        2 
   2  chr2_27100092     AOna    C    G        0      0        2 
   2  chr2_27100092     ASom    C    G        0      0        2 
   2  chr2_27100092     HCab    C    G      0.5      1        2 
   2  chr2_27100092     HPrz    C    G        0      0        2 
   2  chr2_27100092     ZBoe    C    G        0      0        2 
   2  chr2_27100092     ZGre    C    G        0      0        2 
   2  chr2_27100092     ZHar    C    G        0      0        2 
   2  chr2_27100092   Sample    C    G        0      0        2 
   2  chr2_27101360     AAsi    T    A        1      2        2 
   2  chr2_27101360     AKia    T    A        0      0        2 
   2  chr2_27101360     AOna    T    A        0      0        2 
   2  chr2_27101360     ASom    T    A        1      2        2 
   2  chr2_27101360     HCab    T    A        0      0        2 
   2  chr2_27101360     HPrz    T    A        0      0        2 
   2  chr2_27101360     ZBoe    T    A        0      0        2 
   2  chr2_27101360     ZGre    T    A        0      0        2 
   2  chr2_27101360     ZHar    T    A        0      0        2 
   2  chr2_27101360   Sample    T    A        1      2        2 
   2  chr2_27105763     AAsi    T    G        0      0        2 
   2  chr2_27105763     AKia    T    G        0      0        2 
   2  chr2_27105763     AOna    T    G        0      0        2 
   2  chr2_27105763     ASom    T    G        0      0        2 
   2  chr2_27105763     HCab    T    G        0      0        2 
   2  chr2_27105763     HPrz    T    G        0      0        2 
   2  chr2_27105763     ZBoe    T    G      0.5      1        2 
   2  chr2_27105763     ZGre    T    G        0      0        2 
   2  chr2_27105763     ZHar    T    G        0      0        2 
   2  chr2_27105763   Sample    T    G        0      0        2 
   2  chr2_27112483     AAsi    T    A        0      0        2 
   2  chr2_27112483     AKia    T    A        0      0        2 
   2  chr2_27112483     AOna    T    A        0      0        2 
   2  chr2_27112483     ASom    T    A        0      0        2 
   2  chr2_27112483     HCab    T    A        0      0        2 
   2  chr2_27112483     HPrz    T    A        0      0        2 
   2  chr2_27112483     ZBoe    T    A        0      0        2 
   2  chr2_27112483     ZGre    T    A        0      0        2 
   2  chr2_27112483     ZHar    T    A      0.5      1        2 
   2  chr2_27112483   Sample    T    A        0      0        2 
   2  chr2_27138527     AAsi    T    A        0      0        2 
   2  chr2_27138527     AKia    T    A        0      0        2 
   2  chr2_27138527     AOna    T    A        0      0        2 
   2  chr2_27138527     ASom    T    A        0      0        2 
   2  chr2_27138527     HCab    T    A        1      2        2 
   2  chr2_27138527     HPrz    T    A        1      2        2 
   2  chr2_27138527     ZBoe    T    A        0      0        2 
   2  chr2_27138527     ZGre    T    A        0      0        2 
   2  chr2_27138527     ZHar    T    A        0      0        2 
   2  chr2_27138527   Sample    T    A        0      0        2 
   2  chr2_27143372     AAsi    C    G        1      2        2 
   2  chr2_27143372     AKia    C    G        0      0        2 
   2  chr2_27143372     AOna    C    G        0      0        2 
   2  chr2_27143372     ASom    C    G        1      2        2 
   2  chr2_27143372     HCab    C    G        0      0        2 
   2  chr2_27143372     HPrz    C    G        0      0        2 
   2  chr2_27143372     ZBoe    C    G        0      0        2 
   2  chr2_27143372     ZGre    C    G        0      0        2 
   2  chr2_27143372     ZHar    C    G        0      0        2 
   2  chr2_27143372   Sample    C    G        1      2        2 
   2  chr2_27161469     AAsi    T    A        1      2        2 
   2  chr2_27161469     AKia    T    A        0      0        2 
   2  chr2_27161469     AOna    T    A        0      0        2 
   2  chr2_27161469     ASom    T    A        1      2        2 
   2  chr2_27161469     HCab    T    A        0      0        2 
   2  chr2_27161469     HPrz    T    A        0      0        2 
   2  chr2_27161469     ZBoe    T    A        0      0        2 
   2  chr2_27161469     ZGre    T    A        0      0        2 
   2  chr2_27161469     ZHar    T    A        0      0        2 
   2  chr2_27161469   Sample    T    A        1      2        2 
   2  chr2_27186021     AAsi    G    T        0      0        2 
   2  chr2_27186021     AKia    G    T        0      0        2 
   2  chr2_27186021     AOna    G    T        0      0        2 
   2  chr2_27186021     ASom    G    T        0      0        2 
   2  chr2_27186021     HCab    G    T        1      2        2 
   2  chr2_27186021     HPrz    G    T        1      2        2 
   2  chr2_27186021     ZBoe    G    T        0      0        2 
   2  chr2_27186021     ZGre    G    T        0      0        2 
   2  chr2_27186021     ZHar    G    T        0      0        2 
   2  chr2_27186021   Sample    G    T        0      0        2 
   2  chr2_27202927     AAsi    C    A        0      0        2 
   2  chr2_27202927     AKia    C    A        1      2        2 
   2  chr2_27202927     AOna    C    A        0      0        2 
   2  chr2_27202927     ASom    C    A        0      0        2 
   2  chr2_27202927     HCab    C    A        0      0        2 
   2  chr2_27202927     HPrz    C    A        0      0        2 
   2  chr2_27202927     ZBoe    C    A        0      0        2 
   2  chr2_27202927     ZGre    C    A        0      0        2 
   2  chr2_27202927     ZHar    C    A        0      0        2 
   2  chr2_27202927   Sample    C    A        0      0        2 
   2  chr2_27203202     AAsi    G    C        0      0        2 
   2  chr2_27203202     AKia    G    C        0      0        2 
   2  chr2_27203202     AOna    G    C        0      0        2 
   2  chr2_27203202     ASom    G    C        1      2        2 
   2  chr2_27203202     HCab    G    C        0      0        2 
   2  chr2_27203202     HPrz    G    C        0      0        2 
   2  chr2_27203202     ZBoe    G    C        0      0        2 
   2  chr2_27203202     ZGre    G    C        0      0        2 
   2  chr2_27203202     ZHar    G    C        0      0        2 
   2  chr2_27203202   Sample    G    C        0      0        2 
   2  chr2_27221017     AAsi    C    A        0      0        2 
   2  chr2_27221017     AKia    C    A        0      0        2 
   2  chr2_27221017     AOna    C    A        0      0        2 
   2  chr2_27221017     ASom    C    A        0      0        2 
   2  chr2_27221017     HCab    C    A        0      0        2 
   2  chr2_27221017     HPrz    C    A      0.5      1        2 
   2  chr2_27221017     ZBoe    C    A        0      0        2 
   2  chr2_27221017     ZGre    C    A        0      0        2 
   2  chr2_27221017     ZHar    C    A        0      0        2 
   2  chr2_27221017   Sample    C    A        0      0        2 
   2  chr2_27226839     AAsi    G    T      0.5      1        2 
   2  chr2_27226839     AKia    G    T        0      0        2 
   2  chr2_27226839     AOna    G    T        0      0        2 
   2  chr2_27226839     ASom    G    T        0      0        2 
   2  chr2_27226839     HCab    G    T        0      0        2 
   2  chr2_27226839     HPrz    G    T        0      0        2 
   2  chr2_27226839     ZBoe    G    T        0      0        2 
   2  chr2_27226839     ZGre    G    T        0      0        2 
   2  chr2_27226839     ZHar    G    T        0      0        2 
   2  chr2_27226839   Sample    G    T        0      0        2 
   2  chr2_27228532     AAsi    A    C        0      0        2 
   2  chr2_27228532     AKia    A    C        0      0        2 
   2  chr2_27228532     AOna    A    C        0      0        2 
   2  chr2_27228532     ASom    A    C        0      0        2 
   2  chr2_27228532     HCab    A    C        1      2        2 
   2  chr2_27228532     HPrz    A    C        1      2        2 
   2  chr2_27228532     ZBoe    A    C        0      0        2 
   2  chr2_27228532     ZGre    A    C        0      0        2 
   2  chr2_27228532     ZHar    A    C        0      0        2 
   2  chr2_27228532   Sample    A    C        0      0        2 
   2  chr2_27238255     AAsi    A    C        0      0        2 
   2  chr2_27238255     AKia    A    C        0      0        2 
   2  chr2_27238255     AOna    A    C        0      0        2 
   2  chr2_27238255     ASom    A    C      0.5      1        2 
   2  chr2_27238255     HCab    A    C        0      0        2 
   2  chr2_27238255     HPrz    A    C        0      0        2 
   2  chr2_27238255     ZBoe    A    C        0      0        2 
   2  chr2_27238255     ZGre    A    C        0      0        2 
   2  chr2_27238255     ZHar    A    C        0      0        2 
   2  chr2_27238255   Sample    A    C        0      0        2 
   2  chr2_27254281     AAsi    C    A        0      0        2 
   2  chr2_27254281     AKia    C    A        0      0        2 
   2  chr2_27254281     AOna    C    A        0      0        2 
   2  chr2_27254281     ASom    C    A        0      0        2 
   2  chr2_27254281     HCab    C    A        0      0        2 
   2  chr2_27254281     HPrz    C    A        0      0        2 
   2  chr2_27254281     ZBoe    C    A        0      0        2 
   2  chr2_27254281     ZGre    C    A        0      0        2 
   2  chr2_27254281     ZHar    C    A      0.5      1        2 
   2  chr2_27254281   Sample    C    A        0      0        2 
   2  chr2_27269132     AAsi    A    C        0      0        2 
   2  chr2_27269132     AKia    A    C        0      0        2 
   2  chr2_27269132     AOna    A    C        0      0        2 
   2  chr2_27269132     ASom    A    C        0      0        2 
   2  chr2_27269132     HCab    A    C        0      0        2 
   2  chr2_27269132     HPrz    A    C        0      0        2 
   2  chr2_27269132     ZBoe    A    C        0      0        2 
   2  chr2_27269132     ZGre    A    C        0      0        2 
   2  chr2_27269132     ZHar    A    C      0.5      1        2 
   2  chr2_27269132   Sample    A    C        0      0        2 
   2  chr2_27275609     AAsi    T    G        0      0        2 
   2  chr2_27275609     AKia    T    G        1      2        2 
   2  chr2_27275609     AOna    T    G        1      2        2 
   2  chr2_27275609     ASom    T    G        0      0        2 
   2  chr2_27275609     HCab    T    G        0      0        2 
   2  chr2_27275609     HPrz    T    G        0      0        2 
   2  chr2_27275609     ZBoe    T    G        0      0        2 
   2  chr2_27275609     ZGre    T    G        0      0        2 
   2  chr2_27275609     ZHar    T    G        0      0        2 
   2  chr2_27275609   Sample    T    G        0      0        2 
   2  chr2_27276131     AAsi    G    C        0      0        2 
   2  chr2_27276131     AKia    G    C        0      0        2 
   2  chr2_27276131     AOna    G    C        0      0        2 
   2  chr2_27276131     ASom    G    C        0      0        2 
   2  chr2_27276131     HCab    G    C        0      0        2 
   2  chr2_27276131     HPrz    G    C        0      0        2 
   2  chr2_27276131     ZBoe    G    C        1      2        2 
   2  chr2_27276131     ZGre    G    C        0      0        2 
   2  chr2_27276131     ZHar    G    C        0      0        2 
   2  chr2_27276131   Sample    G    C        0      0        2 
   2  chr2_27278506     AAsi    A    T        0      0        2 
   2  chr2_27278506     AKia    A    T      0.5      1        2 
   2  chr2_27278506     AOna    A    T        0      0        2 
   2  chr2_27278506     ASom    A    T        0      0        2 
   2  chr2_27278506     HCab    A    T        0      0        2 
   2  chr2_27278506     HPrz    A    T        0      0        2 
   2  chr2_27278506     ZBoe    A    T        0      0        2 
   2  chr2_27278506     ZGre    A    T        0      0        2 
   2  chr2_27278506     ZHar    A    T        0      0        2 
   2  chr2_27278506   Sample    A    T        0      0        2 
   2  chr2_27279118     AAsi    C    G        1      2        2 
   2  chr2_27279118     AKia    C    G        0      0        2 
   2  chr2_27279118     AOna    C    G        0      0        2 
   2  chr2_27279118     ASom    C    G        1      2        2 
   2  chr2_27279118     HCab    C    G        0      0        2 
   2  chr2_27279118     HPrz    C    G        0      0        2 
   2  chr2_27279118     ZBoe    C    G        0      0        2 
   2  chr2_27279118     ZGre    C    G        0      0        2 
   2  chr2_27279118     ZHar    C    G        0      0        2 
   2  chr2_27279118   Sample    C    G        1      2        2 
   2  chr2_27310649     AAsi    G    C        0      0        2 
   2  chr2_27310649     AKia    G    C        0      0        2 
   2  chr2_27310649     AOna    G    C        1      2        2 
   2  chr2_27310649     ASom    G    C        0      0        2 
   2  chr2_27310649     HCab    G    C        0      0        2 
   2  chr2_27310649     HPrz    G    C        0      0        2 
   2  chr2_27310649     ZBoe    G    C        0      0        2 
   2  chr2_27310649     ZGre    G    C        0      0        2 
   2  chr2_27310649     ZHar    G    C        0      0        2 
   2  chr2_27310649   Sample    G    C        0      0        2 
   2  chr2_27310855     AAsi    G    C        0      0        2 
   2  chr2_27310855     AKia    G    C        0      0        2 
   2  chr2_27310855     AOna    G    C        0      0        2 
   2  chr2_27310855     ASom    G    C        0      0        2 
   2  chr2_27310855     HCab    G    C        1      2        2 
   2  chr2_27310855     HPrz    G    C        1      2        2 
   2  chr2_27310855     ZBoe    G    C        0      0        2 
   2  chr2_27310855     ZGre    G    C        0      0        2 
   2  chr2_27310855     ZHar    G    C        0      0        2 
   2  chr2_27310855   Sample    G    C        0      0        2 
   2  chr2_27330063     AAsi    T    G        0      0        2 
   2  chr2_27330063     AKia    T    G        0      0        2 
   2  chr2_27330063     AOna    T    G        0      0        2 
   2  chr2_27330063     ASom    T    G        0      0        2 
   2  chr2_27330063     HCab    T    G        0      0        2 
   2  chr2_27330063     HPrz    T    G        0      0        2 
   2  chr2_27330063     ZBoe    T    G        0      0        2 
   2  chr2_27330063     ZGre    T    G        0      0        2 
   2  chr2_27330063     ZHar    T    G      0.5      1        2 
   2  chr2_27330063   Sample    T    G        0      0        2 
   2  chr2_27337710     AAsi    C    G      0.5      1        2 
   2  chr2_27337710     AKia    C    G        0      0        2 
   2  chr2_27337710     AOna    C    G        0      0        2 
   2  chr2_27337710     ASom    C    G        0      0        2 
   2  chr2_27337710     HCab    C    G        0      0        2 
   2  chr2_27337710     HPrz    C    G        0      0        2 
   2  chr2_27337710     ZBoe    C    G        0      0        2 
   2  chr2_27337710     ZGre    C    G        0      0        2 
   2  chr2_27337710     ZHar    C    G        0      0        2 
   2  chr2_27337710   Sample    C    G        0      0        2 
   2  chr2_27368246     AAsi    C    G        0      0        2 
   2  chr2_27368246     AKia    C    G        0      0        2 
   2  chr2_27368246     AOna    C    G        0      0        2 
   2  chr2_27368246     ASom    C    G        0      0        2 
   2  chr2_27368246     HCab    C    G        0      0        2 
   2  chr2_27368246     HPrz    C    G        0      0        2 
   2  chr2_27368246     ZBoe    C    G        0      0        2 
   2  chr2_27368246     ZGre    C    G        0      0        2 
   2  chr2_27368246     ZHar    C    G      0.5      1        2 
   2  chr2_27368246   Sample    C    G        0      0        2 
   2  chr2_27414288     AAsi    C    A        0      0        2 
   2  chr2_27414288     AKia    C    A        0      0        2 
   2  chr2_27414288     AOna    C    A        0      0        2 
   2  chr2_27414288     ASom    C    A        0      0        2 
   2  chr2_27414288     HCab    C    A        0      0        2 
   2  chr2_27414288     HPrz    C    A        0      0        2 
   2  chr2_27414288     ZBoe    C    A        0      0        2 
   2  chr2_27414288     ZGre    C    A        0      0        2 
   2  chr2_27414288     ZHar    C    A      0.5      1        2 
   2  chr2_27414288   Sample    C    A        0      0        2 
   2  chr2_27421602     AAsi    C    G      0.5      1        2 
   2  chr2_27421602     AKia    C    G        0      0        2 
   2  chr2_27421602     AOna    C    G        0      0        2 
   2  chr2_27421602     ASom    C    G        0      0        2 
   2  chr2_27421602     HCab    C    G        0      0        2 
   2  chr2_27421602     HPrz    C    G        0      0        2 
   2  chr2_27421602     ZBoe    C    G        0      0        2 
   2  chr2_27421602     ZGre    C    G        0      0        2 
   2  chr2_27421602     ZHar    C    G        0      0        2 
   2  chr2_27421602   Sample    C    G        0      0        2 
   2  chr2_27463768     AAsi    C    G        0      0        2 
   2  chr2_27463768     AKia    C    G        0      0        2 
   2  chr2_27463768     AOna    C    G        1      2        2 
   2  chr2_27463768     ASom    C    G        0      0        2 
   2  chr2_27463768     HCab    C    G        0      0        2 
   2  chr2_27463768     HPrz    C    G        0      0        2 
   2  chr2_27463768     ZBoe    C    G        0      0        2 
   2  chr2_27463768     ZGre    C    G        0      0        2 
   2  chr2_27463768     ZHar    C    G        0      0        2 
   2  chr2_27463768   Sample    C    G        0      0        2 
   2  chr2_27496144     AAsi    C    G        0      0        2 
   2  chr2_27496144     AKia    C    G        0      0        2 
   2  chr2_27496144     AOna    C    G        0      0        2 
   2  chr2_27496144     ASom    C    G        0      0        2 
   2  chr2_27496144     HCab    C    G        1      2        2 
   2  chr2_27496144     HPrz    C    G        1      2        2 
   2  chr2_27496144     ZBoe    C    G        0      0        2 
   2  chr2_27496144     ZGre    C    G        0      0        2 
   2  chr2_27496144     ZHar    C    G        0      0        2 
   2  chr2_27496144   Sample    C    G        0      0        2 
   2  chr2_27499887     AAsi    C    A        0      0        2 
   2  chr2_27499887     AKia    C    A        0      0        2 
   2  chr2_27499887     AOna    C    A        0      0        2 
   2  chr2_27499887     ASom    C    A        0      0        2 
   2  chr2_27499887     HCab    C    A        1      2        2 
   2  chr2_27499887     HPrz    C    A        1      2        2 
   2  chr2_27499887     ZBoe    C    A        0      0        2 
   2  chr2_27499887     ZGre    C    A        0      0        2 
   2  chr2_27499887     ZHar    C    A        0      0        2 
   2  chr2_27499887   Sample    C    A        0      0        2 
   2  chr2_27505618     AAsi    G    C        0      0        2 
   2  chr2_27505618     AKia    G    C        0      0        2 
   2  chr2_27505618     AOna    G    C        0      0        2 
   2  chr2_27505618     ASom    G    C        0      0        2 
   2  chr2_27505618     HCab    G    C        1      2        2 
   2  chr2_27505618     HPrz    G    C        1      2        2 
   2  chr2_27505618     ZBoe    G    C        0      0        2 
   2  chr2_27505618     ZGre    G    C        0      0        2 
   2  chr2_27505618     ZHar    G    C        0      0        2 
   2  chr2_27505618   Sample    G    C        0      0        2 
   2  chr2_27506204     AAsi    T    G        0      0        2 
   2  chr2_27506204     AKia    T    G        0      0        2 
   2  chr2_27506204     AOna    T    G        0      0        2 
   2  chr2_27506204     ASom    T    G        0      0        2 
   2  chr2_27506204     HCab    T    G        0      0        2 
   2  chr2_27506204     HPrz    T    G        0      0        2 
   2  chr2_27506204     ZBoe    T    G        0      0        2 
   2  chr2_27506204     ZGre    T    G      0.5      1        2 
   2  chr2_27506204     ZHar    T    G        0      0        2 
   2  chr2_27506204   Sample    T    G        0      0        2 
   2  chr2_27543545     AAsi    A    C        0      0        2 
   2  chr2_27543545     AKia    A    C        0      0        2 
   2  chr2_27543545     AOna    A    C        0      0        2 
   2  chr2_27543545     ASom    A    C        0      0        2 
   2  chr2_27543545     HCab    A    C      0.5      1        2 
   2  chr2_27543545     HPrz    A    C      0.5      1        2 
   2  chr2_27543545     ZBoe    A    C        0      0        2 
   2  chr2_27543545     ZGre    A    C        0      0        2 
   2  chr2_27543545     ZHar    A    C        0      0        2 
   2  chr2_27543545   Sample    A    C        0      0        2 
   2  chr2_27552956     AAsi    G    C        0      0        2 
   2  chr2_27552956     AKia    G    C        0      0        2 
   2  chr2_27552956     AOna    G    C        0      0        2 
   2  chr2_27552956     ASom    G    C        0      0        2 
   2  chr2_27552956     HCab    G    C        0      0        2 
   2  chr2_27552956     HPrz    G    C        0      0        2 
   2  chr2_27552956     ZBoe    G    C        0      0        2 
   2  chr2_27552956     ZGre    G    C        1      2        2 
   2  chr2_27552956     ZHar    G    C        0      0        2 
   2  chr2_27552956   Sample    G    C        0      0        2 
   2  chr2_27558917     AAsi    C    G        0      0        2 
   2  chr2_27558917     AKia    C    G        0      0        2 
   2  chr2_27558917     AOna    C    G        0      0        2 
   2  chr2_27558917     ASom    C    G        0      0        2 
   2  chr2_27558917     HCab    C    G      0.5      1        2 
   2  chr2_27558917     HPrz    C    G        0      0        2 
   2  chr2_27558917     ZBoe    C    G        0      0        2 
   2  chr2_27558917     ZGre    C    G        0      0        2 
   2  chr2_27558917     ZHar    C    G        0      0        2 
   2  chr2_27558917   Sample    C    G        0      0        2 
   2  chr2_27582041     AAsi    A    C        1      2        2 
   2  chr2_27582041     AKia    A    C        0      0        2 
   2  chr2_27582041     AOna    A    C        0      0        2 
   2  chr2_27582041     ASom    A    C        0      0        2 
   2  chr2_27582041     HCab    A    C        0      0        2 
   2  chr2_27582041     HPrz    A    C        0      0        2 
   2  chr2_27582041     ZBoe    A    C        0      0        2 
   2  chr2_27582041     ZGre    A    C        0      0        2 
   2  chr2_27582041     ZHar    A    C        0      0        2 
   2  chr2_27582041   Sample    A    C        1      2        2 
   2  chr2_27588020     AAsi    C    G        0      0        2 
   2  chr2_27588020     AKia    C    G        0      0        2 
   2  chr2_27588020     AOna    C    G        0      0        2 
   2  chr2_27588020     ASom    C    G        0      0        2 
   2  chr2_27588020     HCab    C    G      0.5      1        2 
   2  chr2_27588020     HPrz    C    G        0      0        2 
   2  chr2_27588020     ZBoe    C    G        0      0        2 
   2  chr2_27588020     ZGre    C    G        0      0        2 
   2  chr2_27588020     ZHar    C    G        0      0        2 
   2  chr2_27588020   Sample    C    G        0      0        2 
   2  chr2_27625528     AAsi    T    A        0      0        2 
   2  chr2_27625528     AKia    T    A        0      0        2 
   2  chr2_27625528     AOna    T    A        0      0        2 
   2  chr2_27625528     ASom    T    A        0      0        2 
   2  chr2_27625528     HCab    T    A      0.5      1        2 
   2  chr2_27625528     HPrz    T    A        0      0        2 
   2  chr2_27625528     ZBoe    T    A        0      0        2 
   2  chr2_27625528     ZGre    T    A        0      0        2 
   2  chr2_27625528     ZHar    T    A        0      0        2 
   2  chr2_27625528   Sample    T    A        0      0        2 
   2  chr2_27626081     AAsi    G    T        0      0        2 
   2  chr2_27626081     AKia    G    T      0.5      1        2 
   2  chr2_27626081     AOna    G    T        0      0        2 
   2  chr2_27626081     ASom    G    T        0      0        2 
   2  chr2_27626081     HCab    G    T        0      0        2 
   2  chr2_27626081     HPrz    G    T        0      0        2 
   2  chr2_27626081     ZBoe    G    T        0      0        2 
   2  chr2_27626081     ZGre    G    T        0      0        2 
   2  chr2_27626081     ZHar    G    T        0      0        2 
   2  chr2_27626081   Sample    G    T        0      0        2 
   2  chr2_27629020     AAsi    C    A        0      0        2 
   2  chr2_27629020     AKia    C    A        0      0        2 
   2  chr2_27629020     AOna    C    A        0      0        2 
   2  chr2_27629020     ASom    C    A        0      0        2 
   2  chr2_27629020     HCab    C    A        0      0        2 
   2  chr2_27629020     HPrz    C    A        0      0        2 
   2  chr2_27629020     ZBoe    C    A        1      2        2 
   2  chr2_27629020     ZGre    C    A        1      2        2 
   2  chr2_27629020     ZHar    C    A        1      2        2 
   2  chr2_27629020   Sample    C    A        0      0        2 
   2  chr2_27657973     AAsi    T    A        0      0        2 
   2  chr2_27657973     AKia    T    A        0      0        2 
   2  chr2_27657973     AOna    T    A        0      0        2 
   2  chr2_27657973     ASom    T    A      0.5      1        2 
   2  chr2_27657973     HCab    T    A        0      0        2 
   2  chr2_27657973     HPrz    T    A        0      0        2 
   2  chr2_27657973     ZBoe    T    A        0      0        2 
   2  chr2_27657973     ZGre    T    A        0      0        2 
   2  chr2_27657973     ZHar    T    A        0      0        2 
   2  chr2_27657973   Sample    T    A        0      0        2 
   2  chr2_27664102     AAsi    T    A        0      0        2 
   2  chr2_27664102     AKia    T    A        0      0        2 
   2  chr2_27664102     AOna    T    A        0      0        2 
   2  chr2_27664102     ASom    T    A        0      0        2 
   2  chr2_27664102     HCab    T    A        1      2        2 
   2  chr2_27664102     HPrz    T    A        1      2        2 
   2  chr2_27664102     ZBoe    T    A        0      0        2 
   2  chr2_27664102     ZGre    T    A        0      0        2 
   2  chr2_27664102     ZHar    T    A        0      0        2 
   2  chr2_27664102   Sample    T    A        0      0        2 
   2  chr2_27675451     AAsi    T    A        0      0        2 
   2  chr2_27675451     AKia    T    A        0      0        2 
   2  chr2_27675451     AOna    T    A        0      0        2 
   2  chr2_27675451     ASom    T    A        0      0        2 
   2  chr2_27675451     HCab    T    A        1      2        2 
   2  chr2_27675451     HPrz    T    A        1      2        2 
   2  chr2_27675451     ZBoe    T    A        0      0        2 
   2  chr2_27675451     ZGre    T    A        0      0        2 
   2  chr2_27675451     ZHar    T    A        0      0        2 
   2  chr2_27675451   Sample    T    A        0      0        2 
   2  chr2_27681678     AAsi    C    G        0      0        2 
   2  chr2_27681678     AKia    C    G        0      0        2 
   2  chr2_27681678     AOna    C    G        0      0        2 
   2  chr2_27681678     ASom    C    G        0      0        2 
   2  chr2_27681678     HCab    C    G        0      0        2 
   2  chr2_27681678     HPrz    C    G        0      0        2 
   2  chr2_27681678     ZBoe    C    G      0.5      1        2 
   2  chr2_27681678     ZGre    C    G        0      0        2 
   2  chr2_27681678     ZHar    C    G        0      0        2 
   2  chr2_27681678   Sample    C    G        0      0        2 
   2  chr2_27688192     AAsi    A    T        0      0        2 
   2  chr2_27688192     AKia    A    T        0      0        2 
   2  chr2_27688192     AOna    A    T        0      0        2 
   2  chr2_27688192     ASom    A    T        0      0        2 
   2  chr2_27688192     HCab    A    T      0.5      1        2 
   2  chr2_27688192     HPrz    A    T      0.5      1        2 
   2  chr2_27688192     ZBoe    A    T        0      0        2 
   2  chr2_27688192     ZGre    A    T        0      0        2 
   2  chr2_27688192     ZHar    A    T        0      0        2 
   2  chr2_27688192   Sample    A    T        0      0        2 
   2  chr2_27720897     AAsi    T    A        0      0        2 
   2  chr2_27720897     AKia    T    A        0      0        2 
   2  chr2_27720897     AOna    T    A        0      0        2 
   2  chr2_27720897     ASom    T    A        0      0        2 
   2  chr2_27720897     HCab    T    A      0.5      1        2 
   2  chr2_27720897     HPrz    T    A      0.5      1        2 
   2  chr2_27720897     ZBoe    T    A        0      0        2 
   2  chr2_27720897     ZGre    T    A        0      0        2 
   2  chr2_27720897     ZHar    T    A        0      0        2 
   2  chr2_27720897   Sample    T    A        0      0        2 
   2  chr2_27724157     AAsi    C    G        0      0        2 
   2  chr2_27724157     AKia    C    G        0      0        2 
   2  chr2_27724157     AOna    C    G        0      0        2 
   2  chr2_27724157     ASom    C    G        0      0        2 
   2  chr2_27724157     HCab    C    G      0.5      1        2 
   2  chr2_27724157     HPrz    C    G      0.5      1        2 
   2  chr2_27724157     ZBoe    C    G        0      0        2 
   2  chr2_27724157     ZGre    C    G        0      0        2 
   2  chr2_27724157     ZHar    C    G        0      0        2 
   2  chr2_27724157   Sample    C    G        0      0        2 
   2  chr2_27725013     AAsi    G    T        0      0        2 
   2  chr2_27725013     AKia    G    T        0      0        2 
   2  chr2_27725013     AOna    G    T        0      0        2 
   2  chr2_27725013     ASom    G    T        0      0        2 
   2  chr2_27725013     HCab    G    T        0      0        2 
   2  chr2_27725013     HPrz    G    T        0      0        2 
   2  chr2_27725013     ZBoe    G    T        1      2        2 
   2  chr2_27725013     ZGre    G    T        0      0        2 
   2  chr2_27725013     ZHar    G    T        0      0        2 
   2  chr2_27725013   Sample    G    T        0      0        2 
   2  chr2_27730921     AAsi    C    G        0      0        2 
   2  chr2_27730921     AKia    C    G        0      0        2 
   2  chr2_27730921     AOna    C    G        0      0        2 
   2  chr2_27730921     ASom    C    G        0      0        2 
   2  chr2_27730921     HCab    C    G        0      0        2 
   2  chr2_27730921     HPrz    C    G        0      0        2 
   2  chr2_27730921     ZBoe    C    G        0      0        2 
   2  chr2_27730921     ZGre    C    G      0.5      1        2 
   2  chr2_27730921     ZHar    C    G        0      0        2 
   2  chr2_27730921   Sample    C    G        0      0        2 
   2  chr2_27734003     AAsi    A    C        0      0        2 
   2  chr2_27734003     AKia    A    C        0      0        2 
   2  chr2_27734003     AOna    A    C        0      0        2 
   2  chr2_27734003     ASom    A    C        0      0        2 
   2  chr2_27734003     HCab    A    C      0.5      1        2 
   2  chr2_27734003     HPrz    A    C        0      0        2 
   2  chr2_27734003     ZBoe    A    C        0      0        2 
   2  chr2_27734003     ZGre    A    C        0      0        2 
   2  chr2_27734003     ZHar    A    C        0      0        2 
   2  chr2_27734003   Sample    A    C        0      0        2 
   2  chr2_27748716     AAsi    T    G        0      0        2 
   2  chr2_27748716     AKia    T    G        0      0        2 
   2  chr2_27748716     AOna    T    G        1      2        2 
   2  chr2_27748716     ASom    T    G        0      0        2 
   2  chr2_27748716     HCab    T    G        0      0        2 
   2  chr2_27748716     HPrz    T    G        0      0        2 
   2  chr2_27748716     ZBoe    T    G        0      0        2 
   2  chr2_27748716     ZGre    T    G        0      0        2 
   2  chr2_27748716     ZHar    T    G        0      0        2 
   2  chr2_27748716   Sample    T    G        0      0        2 
   2  chr2_27750287     AAsi    C    G        0      0        2 
   2  chr2_27750287     AKia    C    G      0.5      1        2 
   2  chr2_27750287     AOna    C    G        0      0        2 
   2  chr2_27750287     ASom    C    G        0      0        2 
   2  chr2_27750287     HCab    C    G        0      0        2 
   2  chr2_27750287     HPrz    C    G        0      0        2 
   2  chr2_27750287     ZBoe    C    G        0      0        2 
   2  chr2_27750287     ZGre    C    G        0      0        2 
   2  chr2_27750287     ZHar    C    G        0      0        2 
   2  chr2_27750287   Sample    C    G        0      0        2 
   2  chr2_27755275     AAsi    C    A        0      0        2 
   2  chr2_27755275     AKia    C    A        0      0        2 
   2  chr2_27755275     AOna    C    A        0      0        2 
   2  chr2_27755275     ASom    C    A        0      0        2 
   2  chr2_27755275     HCab    C    A        0      0        2 
   2  chr2_27755275     HPrz    C    A        0      0        2 
   2  chr2_27755275     ZBoe    C    A        0      0        2 
   2  chr2_27755275     ZGre    C    A        1      2        2 
   2  chr2_27755275     ZHar    C    A        0      0        2 
   2  chr2_27755275   Sample    C    A        0      0        2 
   2  chr2_27783668     AAsi    T    G      0.5      1        2 
   2  chr2_27783668     AKia    T    G        0      0        2 
   2  chr2_27783668     AOna    T    G        0      0        2 
   2  chr2_27783668     ASom    T    G        0      0        2 
   2  chr2_27783668     HCab    T    G        0      0        2 
   2  chr2_27783668     HPrz    T    G        0      0        2 
   2  chr2_27783668     ZBoe    T    G        0      0        2 
   2  chr2_27783668     ZGre    T    G        0      0        2 
   2  chr2_27783668     ZHar    T    G        0      0        2 
   2  chr2_27783668   Sample    T    G        0      0        2 
   2  chr2_27783959     AAsi    C    A        0      0        2 
   2  chr2_27783959     AKia    C    A        1      2        2 
   2  chr2_27783959     AOna    C    A        0      0        2 
   2  chr2_27783959     ASom    C    A        0      0        2 
   2  chr2_27783959     HCab    C    A        0      0        2 
   2  chr2_27783959     HPrz    C    A        0      0        2 
   2  chr2_27783959     ZBoe    C    A        0      0        2 
   2  chr2_27783959     ZGre    C    A        0      0        2 
   2  chr2_27783959     ZHar    C    A        0      0        2 
   2  chr2_27783959   Sample    C    A        0      0        2 
   2  chr2_27785262     AAsi    G    T        0      0        2 
   2  chr2_27785262     AKia    G    T        0      0        2 
   2  chr2_27785262     AOna    G    T        0      0        2 
   2  chr2_27785262     ASom    G    T        0      0        2 
   2  chr2_27785262     HCab    G    T      0.5      1        2 
   2  chr2_27785262     HPrz    G    T      0.5      1        2 
   2  chr2_27785262     ZBoe    G    T        0      0        2 
   2  chr2_27785262     ZGre    G    T        0      0        2 
   2  chr2_27785262     ZHar    G    T        0      0        2 
   2  chr2_27785262   Sample    G    T        0      0        2 
   2  chr2_27797669     AAsi    C    A        0      0        2 
   2  chr2_27797669     AKia    C    A        0      0        2 
   2  chr2_27797669     AOna    C    A        0      0        2 
   2  chr2_27797669     ASom    C    A        0      0        2 
   2  chr2_27797669     HCab    C    A        1      2        2 
   2  chr2_27797669     HPrz    C    A        1      2        2 
   2  chr2_27797669     ZBoe    C    A        0      0        2 
   2  chr2_27797669     ZGre    C    A        0      0        2 
   2  chr2_27797669     ZHar    C    A        0      0        2 
   2  chr2_27797669   Sample    C    A        0      0        2 
   2  chr2_27815017     AAsi    G    C        0      0        2 
   2  chr2_27815017     AKia    G    C        0      0        2 
   2  chr2_27815017     AOna    G    C        0      0        2 
   2  chr2_27815017     ASom    G    C        0      0        2 
   2  chr2_27815017     HCab    G    C        1      2        2 
   2  chr2_27815017     HPrz    G    C      0.5      1        2 
   2  chr2_27815017     ZBoe    G    C        0      0        2 
   2  chr2_27815017     ZGre    G    C        0      0        2 
   2  chr2_27815017     ZHar    G    C        0      0        2 
   2  chr2_27815017   Sample    G    C        0      0        2 
   2  chr2_27825152     AAsi    G    C        0      0        2 
   2  chr2_27825152     AKia    G    C        0      0        2 
   2  chr2_27825152     AOna    G    C        0      0        2 
   2  chr2_27825152     ASom    G    C        0      0        2 
   2  chr2_27825152     HCab    G    C        0      0        2 
   2  chr2_27825152     HPrz    G    C        0      0        2 
   2  chr2_27825152     ZBoe    G    C      0.5      1        2 
   2  chr2_27825152     ZGre    G    C        0      0        2 
   2  chr2_27825152     ZHar    G    C        0      0        2 
   2  chr2_27825152   Sample    G    C        0      0        2 
   2  chr2_27829188     AAsi    G    C        0      0        2 
   2  chr2_27829188     AKia    G    C        0      0        2 
   2  chr2_27829188     AOna    G    C        0      0        2 
   2  chr2_27829188     ASom    G    C        0      0        2 
   2  chr2_27829188     HCab    G    C        0      0        2 
   2  chr2_27829188     HPrz    G    C        0      0        2 
   2  chr2_27829188     ZBoe    G    C        0      0        2 
   2  chr2_27829188     ZGre    G    C        1      2        2 
   2  chr2_27829188     ZHar    G    C        0      0        2 
   2  chr2_27829188   Sample    G    C        0      0        2 
   2  chr2_27852712     AAsi    C    A        1      2        2 
   2  chr2_27852712     AKia    C    A        0      0        2 
   2  chr2_27852712     AOna    C    A        0      0        2 
   2  chr2_27852712     ASom    C    A        1      2        2 
   2  chr2_27852712     HCab    C    A        0      0        2 
   2  chr2_27852712     HPrz    C    A        0      0        2 
   2  chr2_27852712     ZBoe    C    A        0      0        2 
   2  chr2_27852712     ZGre    C    A        0      0        2 
   2  chr2_27852712     ZHar    C    A        0      0        2 
   2  chr2_27852712   Sample    C    A        1      2        2 
   2  chr2_27879194     AAsi    G    T        0      0        2 
   2  chr2_27879194     AKia    G    T        0      0        2 
   2  chr2_27879194     AOna    G    T        0      0        2 
   2  chr2_27879194     ASom    G    T        0      0        2 
   2  chr2_27879194     HCab    G    T        0      0        2 
   2  chr2_27879194     HPrz    G    T      0.5      1        2 
   2  chr2_27879194     ZBoe    G    T        0      0        2 
   2  chr2_27879194     ZGre    G    T        0      0        2 
   2  chr2_27879194     ZHar    G    T        0      0        2 
   2  chr2_27879194   Sample    G    T        0      0        2 
   2  chr2_27883459     AAsi    C    G        0      0        2 
   2  chr2_27883459     AKia    C    G        0      0        2 
   2  chr2_27883459     AOna    C    G        0      0        2 
   2  chr2_27883459     ASom    C    G        0      0        2 
   2  chr2_27883459     HCab    C    G        1      2        2 
   2  chr2_27883459     HPrz    C    G        1      2        2 
   2  chr2_27883459     ZBoe    C    G        0      0        2 
   2  chr2_27883459     ZGre    C    G        0      0        2 
   2  chr2_27883459     ZHar    C    G        0      0        2 
   2  chr2_27883459   Sample    C    G        0      0        2 
   2  chr2_27891623     AAsi    C    G        0      0        2 
   2  chr2_27891623     AKia    C    G        0      0        2 
   2  chr2_27891623     AOna    C    G        1      2        2 
   2  chr2_27891623     ASom    C    G        0      0        2 
   2  chr2_27891623     HCab    C    G        0      0        2 
   2  chr2_27891623     HPrz    C    G        0      0        2 
   2  chr2_27891623     ZBoe    C    G        0      0        2 
   2  chr2_27891623     ZGre    C    G        0      0        2 
   2  chr2_27891623     ZHar    C    G        0      0        2 
   2  chr2_27891623   Sample    C    G        0      0        2 
   2  chr2_27891691     AAsi    T    G        0      0        2 
   2  chr2_27891691     AKia    T    G        0      0        2 
   2  chr2_27891691     AOna    T    G        0      0        2 
   2  chr2_27891691     ASom    T    G        0      0        2 
   2  chr2_27891691     HCab    T    G        1      2        2 
   2  chr2_27891691     HPrz    T    G        1      2        2 
   2  chr2_27891691     ZBoe    T    G        0      0        2 
   2  chr2_27891691     ZGre    T    G        0      0        2 
   2  chr2_27891691     ZHar    T    G        0      0        2 
   2  chr2_27891691   Sample    T    G        0      0        2 
   2  chr2_27903773     AAsi    G    C        0      0        2 
   2  chr2_27903773     AKia    G    C        0      0        2 
   2  chr2_27903773     AOna    G    C        0      0        2 
   2  chr2_27903773     ASom    G    C        0      0        2 
   2  chr2_27903773     HCab    G    C        1      2        2 
   2  chr2_27903773     HPrz    G    C        0      0        2 
   2  chr2_27903773     ZBoe    G    C        0      0        2 
   2  chr2_27903773     ZGre    G    C        0      0        2 
   2  chr2_27903773     ZHar    G    C        0      0        2 
   2  chr2_27903773   Sample    G    C        0      0        2 
   2  chr2_27918341     AAsi    C    A        0      0        2 
   2  chr2_27918341     AKia    C    A        0      0        2 
   2  chr2_27918341     AOna    C    A        0      0        2 
   2  chr2_27918341     ASom    C    A        0      0        2 
   2  chr2_27918341     HCab    C    A        0      0        2 
   2  chr2_27918341     HPrz    C    A        0      0        2 
   2  chr2_27918341     ZBoe    C    A        0      0        2 
   2  chr2_27918341     ZGre    C    A        1      2        2 
   2  chr2_27918341     ZHar    C    A        0      0        2 
   2  chr2_27918341   Sample    C    A        0      0        2 
   2  chr2_27972901     AAsi    G    T        0      0        2 
   2  chr2_27972901     AKia    G    T        0      0        2 
   2  chr2_27972901     AOna    G    T        0      0        2 
   2  chr2_27972901     ASom    G    T        0      0        2 
   2  chr2_27972901     HCab    G    T        0      0        2 
   2  chr2_27972901     HPrz    G    T        0      0        2 
   2  chr2_27972901     ZBoe    G    T        1      2        2 
   2  chr2_27972901     ZGre    G    T        0      0        2 
   2  chr2_27972901     ZHar    G    T        0      0        2 
   2  chr2_27972901   Sample    G    T        0      0        2 
   2  chr2_27974137     AAsi    G    C        0      0        2 
   2  chr2_27974137     AKia    G    C        1      2        2 
   2  chr2_27974137     AOna    G    C        0      0        2 
   2  chr2_27974137     ASom    G    C        0      0        2 
   2  chr2_27974137     HCab    G    C        0      0        2 
   2  chr2_27974137     HPrz    G    C        0      0        2 
   2  chr2_27974137     ZBoe    G    C        0      0        2 
   2  chr2_27974137     ZGre    G    C        0      0        2 
   2  chr2_27974137     ZHar    G    C        0      0        2 
   2  chr2_27974137   Sample    G    C        0      0        2 
   2  chr2_27975673     AAsi    G    C        0      0        2 
   2  chr2_27975673     AKia    G    C        0      0        2 
   2  chr2_27975673     AOna    G    C        0      0        2 
   2  chr2_27975673     ASom    G    C        0      0        2 
   2  chr2_27975673     HCab    G    C        1      2        2 
   2  chr2_27975673     HPrz    G    C        1      2        2 
   2  chr2_27975673     ZBoe    G    C        0      0        2 
   2  chr2_27975673     ZGre    G    C        0      0        2 
   2  chr2_27975673     ZHar    G    C        0      0        2 
   2  chr2_27975673   Sample    G    C        0      0        2 
   2  chr2_27977355     AAsi    G    C        0      0        2 
   2  chr2_27977355     AKia    G    C        0      0        2 
   2  chr2_27977355     AOna    G    C        0      0        2 
   2  chr2_27977355     ASom    G    C        0      0        2 
   2  chr2_27977355     HCab    G    C        1      2        2 
   2  chr2_27977355     HPrz    G    C        1      2        2 
   2  chr2_27977355     ZBoe    G    C        0      0        2 
   2  chr2_27977355     ZGre    G    C        0      0        2 
   2  chr2_27977355     ZHar    G    C        0      0        2 
   2  chr2_27977355   Sample    G    C        0      0        2 
   2  chr2_28000339     AAsi    G    C        0      0        2 
   2  chr2_28000339     AKia    G    C        0      0        2 
   2  chr2_28000339     AOna    G    C        0      0        2 
   2  chr2_28000339     ASom    G    C        0      0        2 
   2  chr2_28000339     HCab    G    C        0      0        2 
   2  chr2_28000339     HPrz    G    C        0      0        2 
   2  chr2_28000339     ZBoe    G    C        0      0        2 
   2  chr2_28000339     ZGre    G    C        0      0        2 
   2  chr2_28000339     ZHar    G    C        1      2        2 
   2  chr2_28000339   Sample    G    C        0      0        2 
   2  chr2_28000625     AAsi    C    A        0      0        2 
   2  chr2_28000625     AKia    C    A        0      0        2 
   2  chr2_28000625     AOna    C    A        0      0        2 
   2  chr2_28000625     ASom    C    A        0      0        2 
   2  chr2_28000625     HCab    C    A        1      2        2 
   2  chr2_28000625     HPrz    C    A        1      2        2 
   2  chr2_28000625     ZBoe    C    A        0      0        2 
   2  chr2_28000625     ZGre    C    A        0      0        2 
   2  chr2_28000625     ZHar    C    A        0      0        2 
   2  chr2_28000625   Sample    C    A        0      0        2 
   2  chr2_28002134     AAsi    A    T        0      0        2 
   2  chr2_28002134     AKia    A    T        0      0        2 
   2  chr2_28002134     AOna    A    T        0      0        2 
   2  chr2_28002134     ASom    A    T        0      0        2 
   2  chr2_28002134     HCab    A    T        1      2        2 
   2  chr2_28002134     HPrz    A    T        1      2        2 
   2  chr2_28002134     ZBoe    A    T        0      0        2 
   2  chr2_28002134     ZGre    A    T        0      0        2 
   2  chr2_28002134     ZHar    A    T        0      0        2 
   2  chr2_28002134   Sample    A    T        0      0        2 
   2  chr2_28011274     AAsi    A    C        0      0        2 
   2  chr2_28011274     AKia    A    C        0      0        2 
   2  chr2_28011274     AOna    A    C        0      0        2 
   2  chr2_28011274     ASom    A    C        0      0        2 
   2  chr2_28011274     HCab    A    C        0      0        2 
   2  chr2_28011274     HPrz    A    C        0      0        2 
   2  chr2_28011274     ZBoe    A    C        0      0        2 
   2  chr2_28011274     ZGre    A    C        0      0        2 
   2  chr2_28011274     ZHar    A    C        1      2        2 
   2  chr2_28011274   Sample    A    C        0      0        2 
   2  chr2_28024638     AAsi    G    T        0      0        2 
   2  chr2_28024638     AKia    G    T        0      0        2 
   2  chr2_28024638     AOna    G    T        0      0        2 
   2  chr2_28024638     ASom    G    T      0.5      1        2 
   2  chr2_28024638     HCab    G    T        0      0        2 
   2  chr2_28024638     HPrz    G    T        0      0        2 
   2  chr2_28024638     ZBoe    G    T        0      0        2 
   2  chr2_28024638     ZGre    G    T        0      0        2 
   2  chr2_28024638     ZHar    G    T        0      0        2 
   2  chr2_28024638   Sample    G    T        0      0        2 
   2  chr2_28027961     AAsi    C    G        0      0        2 
   2  chr2_28027961     AKia    C    G        0      0        2 
   2  chr2_28027961     AOna    C    G        0      0        2 
   2  chr2_28027961     ASom    C    G        0      0        2 
   2  chr2_28027961     HCab    C    G        1      2        2 
   2  chr2_28027961     HPrz    C    G        1      2        2 
   2  chr2_28027961     ZBoe    C    G        0      0        2 
   2  chr2_28027961     ZGre    C    G        0      0        2 
   2  chr2_28027961     ZHar    C    G        0      0        2 
   2  chr2_28027961   Sample    C    G        0      0        2 
   2  chr2_28036222     AAsi    A    C        0      0        2 
   2  chr2_28036222     AKia    A    C        0      0        2 
   2  chr2_28036222     AOna    A    C        0      0        2 
   2  chr2_28036222     ASom    A    C        0      0        2 
   2  chr2_28036222     HCab    A    C        0      0        2 
   2  chr2_28036222     HPrz    A    C        0      0        2 
   2  chr2_28036222     ZBoe    A    C        1      2        2 
   2  chr2_28036222     ZGre    A    C        0      0        2 
   2  chr2_28036222     ZHar    A    C        1      2        2 
   2  chr2_28036222   Sample    A    C        0      0        2 
   2  chr2_28052445     AAsi    C    G        0      0        2 
   2  chr2_28052445     AKia    C    G        0      0        2 
   2  chr2_28052445     AOna    C    G        0      0        2 
   2  chr2_28052445     ASom    C    G        0      0        2 
   2  chr2_28052445     HCab    C    G        1      2        2 
   2  chr2_28052445     HPrz    C    G        1      2        2 
   2  chr2_28052445     ZBoe    C    G        0      0        2 
   2  chr2_28052445     ZGre    C    G        0      0        2 
   2  chr2_28052445     ZHar    C    G        0      0        2 
   2  chr2_28052445   Sample    C    G        0      0        2 
   2  chr2_28053715     AAsi    C    G        0      0        2 
   2  chr2_28053715     AKia    C    G        0      0        2 
   2  chr2_28053715     AOna    C    G        0      0        2 
   2  chr2_28053715     ASom    C    G        0      0        2 
   2  chr2_28053715     HCab    C    G        1      2        2 
   2  chr2_28053715     HPrz    C    G        1      2        2 
   2  chr2_28053715     ZBoe    C    G        0      0        2 
   2  chr2_28053715     ZGre    C    G        0      0        2 
   2  chr2_28053715     ZHar    C    G        0      0        2 
   2  chr2_28053715   Sample    C    G        0      0        2 
   2  chr2_28054430     AAsi    T    G        0      0        2 
   2  chr2_28054430     AKia    T    G        0      0        2 
   2  chr2_28054430     AOna    T    G        0      0        2 
   2  chr2_28054430     ASom    T    G        0      0        2 
   2  chr2_28054430     HCab    T    G        0      0        2 
   2  chr2_28054430     HPrz    T    G        0      0        2 
   2  chr2_28054430     ZBoe    T    G        0      0        2 
   2  chr2_28054430     ZGre    T    G      0.5      1        2 
   2  chr2_28054430     ZHar    T    G        0      0        2 
   2  chr2_28054430   Sample    T    G        0      0        2 
   2  chr2_28055480     AAsi    C    A        0      0        2 
   2  chr2_28055480     AKia    C    A        0      0        2 
   2  chr2_28055480     AOna    C    A        0      0        2 
   2  chr2_28055480     ASom    C    A        0      0        2 
   2  chr2_28055480     HCab    C    A        0      0        2 
   2  chr2_28055480     HPrz    C    A        1      2        2 
   2  chr2_28055480     ZBoe    C    A        0      0        2 
   2  chr2_28055480     ZGre    C    A        0      0        2 
   2  chr2_28055480     ZHar    C    A        0      0        2 
   2  chr2_28055480   Sample    C    A        0      0        2 
   2  chr2_28074226     AAsi    T    G        0      0        2 
   2  chr2_28074226     AKia    T    G        1      2        2 
   2  chr2_28074226     AOna    T    G        0      0        2 
   2  chr2_28074226     ASom    T    G        0      0        2 
   2  chr2_28074226     HCab    T    G        0      0        2 
   2  chr2_28074226     HPrz    T    G        0      0        2 
   2  chr2_28074226     ZBoe    T    G        0      0        2 
   2  chr2_28074226     ZGre    T    G        0      0        2 
   2  chr2_28074226     ZHar    T    G        0      0        2 
   2  chr2_28074226   Sample    T    G        0      0        2 
   2  chr2_28088099     AAsi    G    C        0      0        2 
   2  chr2_28088099     AKia    G    C        1      2        2 
   2  chr2_28088099     AOna    G    C        1      2        2 
   2  chr2_28088099     ASom    G    C        0      0        2 
   2  chr2_28088099     HCab    G    C        0      0        2 
   2  chr2_28088099     HPrz    G    C        0      0        2 
   2  chr2_28088099     ZBoe    G    C        0      0        2 
   2  chr2_28088099     ZGre    G    C        0      0        2 
   2  chr2_28088099     ZHar    G    C        0      0        2 
   2  chr2_28088099   Sample    G    C        0      0        2 
   2  chr2_28088480     AAsi    G    T        0      0        2 
   2  chr2_28088480     AKia    G    T        0      0        2 
   2  chr2_28088480     AOna    G    T        0      0        2 
   2  chr2_28088480     ASom    G    T        0      0        2 
   2  chr2_28088480     HCab    G    T      0.5      1        2 
   2  chr2_28088480     HPrz    G    T        0      0        2 
   2  chr2_28088480     ZBoe    G    T        0      0        2 
   2  chr2_28088480     ZGre    G    T        0      0        2 
   2  chr2_28088480     ZHar    G    T        0      0        2 
   2  chr2_28088480   Sample    G    T        0      0        2 
   2  chr2_28119044     AAsi    T    A        0      0        2 
   2  chr2_28119044     AKia    T    A        0      0        2 
   2  chr2_28119044     AOna    T    A        0      0        2 
   2  chr2_28119044     ASom    T    A        0      0        2 
   2  chr2_28119044     HCab    T    A        0      0        2 
   2  chr2_28119044     HPrz    T    A        0      0        2 
   2  chr2_28119044     ZBoe    T    A        1      2        2 
   2  chr2_28119044     ZGre    T    A        1      2        2 
   2  chr2_28119044     ZHar    T    A        0      0        2 
   2  chr2_28119044   Sample    T    A        0      0        2 
   2  chr2_28125222     AAsi    G    C        0      0        2 
   2  chr2_28125222     AKia    G    C        0      0        2 
   2  chr2_28125222     AOna    G    C        0      0        2 
   2  chr2_28125222     ASom    G    C        0      0        2 
   2  chr2_28125222     HCab    G    C        0      0        2 
   2  chr2_28125222     HPrz    G    C        0      0        2 
   2  chr2_28125222     ZBoe    G    C        0      0        2 
   2  chr2_28125222     ZGre    G    C        0      0        2 
   2  chr2_28125222     ZHar    G    C      0.5      1        2 
   2  chr2_28125222   Sample    G    C        0      0        2 
   2  chr2_28159355     AAsi    C    A        1      2        2 
   2  chr2_28159355     AKia    C    A        0      0        2 
   2  chr2_28159355     AOna    C    A        0      0        2 
   2  chr2_28159355     ASom    C    A        1      2        2 
   2  chr2_28159355     HCab    C    A        0      0        2 
   2  chr2_28159355     HPrz    C    A        0      0        2 
   2  chr2_28159355     ZBoe    C    A        0      0        2 
   2  chr2_28159355     ZGre    C    A        0      0        2 
   2  chr2_28159355     ZHar    C    A        0      0        2 
   2  chr2_28159355   Sample    C    A        1      2        2 
   2  chr2_28159413     AAsi    C    G        1      2        2 
   2  chr2_28159413     AKia    C    G        0      0        2 
   2  chr2_28159413     AOna    C    G        0      0        2 
   2  chr2_28159413     ASom    C    G        1      2        2 
   2  chr2_28159413     HCab    C    G        0      0        2 
   2  chr2_28159413     HPrz    C    G        0      0        2 
   2  chr2_28159413     ZBoe    C    G        0      0        2 
   2  chr2_28159413     ZGre    C    G        0      0        2 
   2  chr2_28159413     ZHar    C    G        0      0        2 
   2  chr2_28159413   Sample    C    G        1      2        2 
   2  chr2_28161146     AAsi    T    A        1      2        2 
   2  chr2_28161146     AKia    T    A        0      0        2 
   2  chr2_28161146     AOna    T    A        0      0        2 
   2  chr2_28161146     ASom    T    A        0      0        2 
   2  chr2_28161146     HCab    T    A        0      0        2 
   2  chr2_28161146     HPrz    T    A        0      0        2 
   2  chr2_28161146     ZBoe    T    A        0      0        2 
   2  chr2_28161146     ZGre    T    A        0      0        2 
   2  chr2_28161146     ZHar    T    A        0      0        2 
   2  chr2_28161146   Sample    T    A        0      0        2 
   2  chr2_28162879     AAsi    A    C        0      0        2 
   2  chr2_28162879     AKia    A    C        0      0        2 
   2  chr2_28162879     AOna    A    C        0      0        2 
   2  chr2_28162879     ASom    A    C        0      0        2 
   2  chr2_28162879     HCab    A    C        0      0        2 
   2  chr2_28162879     HPrz    A    C        0      0        2 
   2  chr2_28162879     ZBoe    A    C        0      0        2 
   2  chr2_28162879     ZGre    A    C        1      2        2 
   2  chr2_28162879     ZHar    A    C        0      0        2 
   2  chr2_28162879   Sample    A    C        0      0        2 
   2  chr2_28169404     AAsi    C    A        0      0        2 
   2  chr2_28169404     AKia    C    A        0      0        2 
   2  chr2_28169404     AOna    C    A        0      0        2 
   2  chr2_28169404     ASom    C    A        0      0        2 
   2  chr2_28169404     HCab    C    A        0      0        2 
   2  chr2_28169404     HPrz    C    A        0      0        2 
   2  chr2_28169404     ZBoe    C    A        0      0        2 
   2  chr2_28169404     ZGre    C    A        0      0        2 
   2  chr2_28169404     ZHar    C    A        1      2        2 
   2  chr2_28169404   Sample    C    A        0      0        2 
   2  chr2_28179020     AAsi    C    A        1      2        2 
   2  chr2_28179020     AKia    C    A        0      0        2 
   2  chr2_28179020     AOna    C    A        0      0        2 
   2  chr2_28179020     ASom    C    A        0      0        2 
   2  chr2_28179020     HCab    C    A        0      0        2 
   2  chr2_28179020     HPrz    C    A        0      0        2 
   2  chr2_28179020     ZBoe    C    A        0      0        2 
   2  chr2_28179020     ZGre    C    A        0      0        2 
   2  chr2_28179020     ZHar    C    A        0      0        2 
   2  chr2_28179020   Sample    C    A        0      0        2 
   2  chr2_28189656     AAsi    G    C        0      0        2 
   2  chr2_28189656     AKia    G    C        0      0        2 
   2  chr2_28189656     AOna    G    C        0      0        2 
   2  chr2_28189656     ASom    G    C        0      0        2 
   2  chr2_28189656     HCab    G    C        0      0        2 
   2  chr2_28189656     HPrz    G    C        0      0        2 
   2  chr2_28189656     ZBoe    G    C        0      0        2 
   2  chr2_28189656     ZGre    G    C        0      0        2 
   2  chr2_28189656     ZHar    G    C      0.5      1        2 
   2  chr2_28189656   Sample    G    C        0      0        2 
   2  chr2_28197949     AAsi    G    T        0      0        2 
   2  chr2_28197949     AKia    G    T        1      2        2 
   2  chr2_28197949     AOna    G    T        1      2        2 
   2  chr2_28197949     ASom    G    T        0      0        2 
   2  chr2_28197949     HCab    G    T        0      0        2 
   2  chr2_28197949     HPrz    G    T        0      0        2 
   2  chr2_28197949     ZBoe    G    T        0      0        2 
   2  chr2_28197949     ZGre    G    T        0      0        2 
   2  chr2_28197949     ZHar    G    T        0      0        2 
   2  chr2_28197949   Sample    G    T        0      0        2 
   2  chr2_28222807     AAsi    T    G        0      0        2 
   2  chr2_28222807     AKia    T    G        0      0        2 
   2  chr2_28222807     AOna    T    G        0      0        2 
   2  chr2_28222807     ASom    T    G        0      0        2 
   2  chr2_28222807     HCab    T    G        0      0        2 
   2  chr2_28222807     HPrz    T    G      0.5      1        2 
   2  chr2_28222807     ZBoe    T    G        0      0        2 
   2  chr2_28222807     ZGre    T    G        0      0        2 
   2  chr2_28222807     ZHar    T    G        0      0        2 
   2  chr2_28222807   Sample    T    G        0      0        2 
   2  chr2_28252001     AAsi    G    C        0      0        2 
   2  chr2_28252001     AKia    G    C        0      0        2 
   2  chr2_28252001     AOna    G    C        0      0        2 
   2  chr2_28252001     ASom    G    C        0      0        2 
   2  chr2_28252001     HCab    G    C        1      2        2 
   2  chr2_28252001     HPrz    G    C        1      2        2 
   2  chr2_28252001     ZBoe    G    C        0      0        2 
   2  chr2_28252001     ZGre    G    C        0      0        2 
   2  chr2_28252001     ZHar    G    C        0      0        2 
   2  chr2_28252001   Sample    G    C        0      0        2 
   2  chr2_28256765     AAsi    T    G        0      0        2 
   2  chr2_28256765     AKia    T    G        0      0        2 
   2  chr2_28256765     AOna    T    G        0      0        2 
   2  chr2_28256765     ASom    T    G        0      0        2 
   2  chr2_28256765     HCab    T    G        0      0        2 
   2  chr2_28256765     HPrz    T    G      0.5      1        2 
   2  chr2_28256765     ZBoe    T    G        0      0        2 
   2  chr2_28256765     ZGre    T    G        0      0        2 
   2  chr2_28256765     ZHar    T    G        0      0        2 
   2  chr2_28256765   Sample    T    G        0      0        2 
   2  chr2_28258543     AAsi    T    G        0      0        2 
   2  chr2_28258543     AKia    T    G        0      0        2 
   2  chr2_28258543     AOna    T    G        0      0        2 
   2  chr2_28258543     ASom    T    G        0      0        2 
   2  chr2_28258543     HCab    T    G      0.5      1        2 
   2  chr2_28258543     HPrz    T    G        0      0        2 
   2  chr2_28258543     ZBoe    T    G        0      0        2 
   2  chr2_28258543     ZGre    T    G        0      0        2 
   2  chr2_28258543     ZHar    T    G        0      0        2 
   2  chr2_28258543   Sample    T    G        0      0        2 
   2  chr2_28277142     AAsi    A    T        0      0        2 
   2  chr2_28277142     AKia    A    T        0      0        2 
   2  chr2_28277142     AOna    A    T        0      0        2 
   2  chr2_28277142     ASom    A    T        0      0        2 
   2  chr2_28277142     HCab    A    T      0.5      1        2 
   2  chr2_28277142     HPrz    A    T        0      0        2 
   2  chr2_28277142     ZBoe    A    T        0      0        2 
   2  chr2_28277142     ZGre    A    T        0      0        2 
   2  chr2_28277142     ZHar    A    T        0      0        2 
   2  chr2_28277142   Sample    A    T        0      0        2 
   2  chr2_28316801     AAsi    G    C        0      0        2 
   2  chr2_28316801     AKia    G    C        0      0        2 
   2  chr2_28316801     AOna    G    C        0      0        2 
   2  chr2_28316801     ASom    G    C        0      0        2 
   2  chr2_28316801     HCab    G    C        1      2        2 
   2  chr2_28316801     HPrz    G    C        1      2        2 
   2  chr2_28316801     ZBoe    G    C        0      0        2 
   2  chr2_28316801     ZGre    G    C        0      0        2 
   2  chr2_28316801     ZHar    G    C        0      0        2 
   2  chr2_28316801   Sample    G    C        0      0        2 
   2  chr2_28324757     AAsi    G    C        0      0        2 
   2  chr2_28324757     AKia    G    C        0      0        2 
   2  chr2_28324757     AOna    G    C        0      0        2 
   2  chr2_28324757     ASom    G    C        0      0        2 
   2  chr2_28324757     HCab    G    C        1      2        2 
   2  chr2_28324757     HPrz    G    C        1      2        2 
   2  chr2_28324757     ZBoe    G    C        0      0        2 
   2  chr2_28324757     ZGre    G    C        0      0        2 
   2  chr2_28324757     ZHar    G    C        0      0        2 
   2  chr2_28324757   Sample    G    C        0      0        2 
   2  chr2_28328549     AAsi    G    T        0      0        2 
   2  chr2_28328549     AKia    G    T        0      0        2 
   2  chr2_28328549     AOna    G    T        0      0        2 
   2  chr2_28328549     ASom    G    T        0      0        2 
   2  chr2_28328549     HCab    G    T        0      0        2 
   2  chr2_28328549     HPrz    G    T        0      0        2 
   2  chr2_28328549     ZBoe    G    T        0      0        2 
   2  chr2_28328549     ZGre    G    T        0      0        2 
   2  chr2_28328549     ZHar    G    T      0.5      1        2 
   2  chr2_28328549   Sample    G    T        0      0        2 
   2  chr2_28328591     AAsi    A    T        1      2        2 
   2  chr2_28328591     AKia    A    T        0      0        2 
   2  chr2_28328591     AOna    A    T        0      0        2 
   2  chr2_28328591     ASom    A    T        1      2        2 
   2  chr2_28328591     HCab    A    T        0      0        2 
   2  chr2_28328591     HPrz    A    T        0      0        2 
   2  chr2_28328591     ZBoe    A    T        0      0        2 
   2  chr2_28328591     ZGre    A    T        0      0        2 
   2  chr2_28328591     ZHar    A    T        0      0        2 
   2  chr2_28328591   Sample    A    T        1      2        2 
   2  chr2_28338730     AAsi    C    A        0      0        2 
   2  chr2_28338730     AKia    C    A      0.5      1        2 
   2  chr2_28338730     AOna    C    A        1      2        2 
   2  chr2_28338730     ASom    C    A        0      0        2 
   2  chr2_28338730     HCab    C    A        0      0        2 
   2  chr2_28338730     HPrz    C    A        0      0        2 
   2  chr2_28338730     ZBoe    C    A        0      0        2 
   2  chr2_28338730     ZGre    C    A        0      0        2 
   2  chr2_28338730     ZHar    C    A        0      0        2 
   2  chr2_28338730   Sample    C    A        0      0        2 
   2  chr2_28371337     AAsi    G    T        0      0        2 
   2  chr2_28371337     AKia    G    T        0      0        2 
   2  chr2_28371337     AOna    G    T        0      0        2 
   2  chr2_28371337     ASom    G    T        0      0        2 
   2  chr2_28371337     HCab    G    T        0      0        2 
   2  chr2_28371337     HPrz    G    T        0      0        2 
   2  chr2_28371337     ZBoe    G    T        1      2        2 
   2  chr2_28371337     ZGre    G    T        0      0        2 
   2  chr2_28371337     ZHar    G    T        0      0        2 
   2  chr2_28371337   Sample    G    T        0      0        2 
   2  chr2_28394607     AAsi    T    G        0      0        2 
   2  chr2_28394607     AKia    T    G        0      0        2 
   2  chr2_28394607     AOna    T    G        0      0        2 
   2  chr2_28394607     ASom    T    G        0      0        2 
   2  chr2_28394607     HCab    T    G        1      2        2 
   2  chr2_28394607     HPrz    T    G        1      2        2 
   2  chr2_28394607     ZBoe    T    G        0      0        2 
   2  chr2_28394607     ZGre    T    G        0      0        2 
   2  chr2_28394607     ZHar    T    G        0      0        2 
   2  chr2_28394607   Sample    T    G        0      0        2 
   2  chr2_28413232     AAsi    C    G        1      2        2 
   2  chr2_28413232     AKia    C    G        0      0        2 
   2  chr2_28413232     AOna    C    G        0      0        2 
   2  chr2_28413232     ASom    C    G        1      2        2 
   2  chr2_28413232     HCab    C    G        0      0        2 
   2  chr2_28413232     HPrz    C    G        0      0        2 
   2  chr2_28413232     ZBoe    C    G        0      0        2 
   2  chr2_28413232     ZGre    C    G        0      0        2 
   2  chr2_28413232     ZHar    C    G        0      0        2 
   2  chr2_28413232   Sample    C    G        1      2        2 
   2  chr2_28427152     AAsi    C    G        0      0        2 
   2  chr2_28427152     AKia    C    G        0      0        2 
   2  chr2_28427152     AOna    C    G        0      0        2 
   2  chr2_28427152     ASom    C    G        0      0        2 
   2  chr2_28427152     HCab    C    G        0      0        2 
   2  chr2_28427152     HPrz    C    G        0      0        2 
   2  chr2_28427152     ZBoe    C    G      0.5      1        2 
   2  chr2_28427152     ZGre    C    G        0      0        2 
   2  chr2_28427152     ZHar    C    G        0      0        2 
   2  chr2_28427152   Sample    C    G        0      0        2 
   2  chr2_28427656     AAsi    G    C        0      0        2 
   2  chr2_28427656     AKia    G    C        0      0        2 
   2  chr2_28427656     AOna    G    C        0      0        2 
   2  chr2_28427656     ASom    G    C        0      0        2 
   2  chr2_28427656     HCab    G    C        0      0        2 
   2  chr2_28427656     HPrz    G    C        0      0        2 
   2  chr2_28427656     ZBoe    G    C        0      0        2 
   2  chr2_28427656     ZGre    G    C        0      0        2 
   2  chr2_28427656     ZHar    G    C        1      2        2 
   2  chr2_28427656   Sample    G    C        0      0        2 
   2  chr2_28427714     AAsi    T    G        1      2        2 
   2  chr2_28427714     AKia    T    G        0      0        2 
   2  chr2_28427714     AOna    T    G        0      0        2 
   2  chr2_28427714     ASom    T    G        0      0        2 
   2  chr2_28427714     HCab    T    G        0      0        2 
   2  chr2_28427714     HPrz    T    G        0      0        2 
   2  chr2_28427714     ZBoe    T    G        0      0        2 
   2  chr2_28427714     ZGre    T    G        0      0        2 
   2  chr2_28427714     ZHar    T    G        0      0        2 
   2  chr2_28427714   Sample    T    G        1      2        2 
   2  chr2_28429497     AAsi    A    C        0      0        2 
   2  chr2_28429497     AKia    A    C        0      0        2 
   2  chr2_28429497     AOna    A    C        0      0        2 
   2  chr2_28429497     ASom    A    C        0      0        2 
   2  chr2_28429497     HCab    A    C        0      0        2 
   2  chr2_28429497     HPrz    A    C        0      0        2 
   2  chr2_28429497     ZBoe    A    C        0      0        2 
   2  chr2_28429497     ZGre    A    C        0      0        2 
   2  chr2_28429497     ZHar    A    C        1      2        2 
   2  chr2_28429497   Sample    A    C        0      0        2 
   2  chr2_28437475     AAsi    C    A        0      0        2 
   2  chr2_28437475     AKia    C    A        0      0        2 
   2  chr2_28437475     AOna    C    A        0      0        2 
   2  chr2_28437475     ASom    C    A        0      0        2 
   2  chr2_28437475     HCab    C    A        0      0        2 
   2  chr2_28437475     HPrz    C    A        0      0        2 
   2  chr2_28437475     ZBoe    C    A      0.5      1        2 
   2  chr2_28437475     ZGre    C    A        0      0        2 
   2  chr2_28437475     ZHar    C    A        0      0        2 
   2  chr2_28437475   Sample    C    A        0      0        2 
   2  chr2_28441303     AAsi    C    A        0      0        2 
   2  chr2_28441303     AKia    C    A        0      0        2 
   2  chr2_28441303     AOna    C    A        1      2        2 
   2  chr2_28441303     ASom    C    A        0      0        2 
   2  chr2_28441303     HCab    C    A        0      0        2 
   2  chr2_28441303     HPrz    C    A        0      0        2 
   2  chr2_28441303     ZBoe    C    A        0      0        2 
   2  chr2_28441303     ZGre    C    A        0      0        2 
   2  chr2_28441303     ZHar    C    A        0      0        2 
   2  chr2_28441303   Sample    C    A        0      0        2 
   2  chr2_28452465     AAsi    G    T        0      0        2 
   2  chr2_28452465     AKia    G    T        0      0        2 
   2  chr2_28452465     AOna    G    T        0      0        2 
   2  chr2_28452465     ASom    G    T        0      0        2 
   2  chr2_28452465     HCab    G    T        0      0        2 
   2  chr2_28452465     HPrz    G    T        0      0        2 
   2  chr2_28452465     ZBoe    G    T      0.5      1        2 
   2  chr2_28452465     ZGre    G    T        0      0        2 
   2  chr2_28452465     ZHar    G    T        0      0        2 
   2  chr2_28452465   Sample    G    T        0      0        2 
   2  chr2_28466989     AAsi    C    A        0      0        2 
   2  chr2_28466989     AKia    C    A        0      0        2 
   2  chr2_28466989     AOna    C    A        0      0        2 
   2  chr2_28466989     ASom    C    A        0      0        2 
   2  chr2_28466989     HCab    C    A        0      0        2 
   2  chr2_28466989     HPrz    C    A        0      0        2 
   2  chr2_28466989     ZBoe    C    A        0      0        2 
   2  chr2_28466989     ZGre    C    A        0      0        2 
   2  chr2_28466989     ZHar    C    A        1      2        2 
   2  chr2_28466989   Sample    C    A        0      0        2 
   2  chr2_28478397     AAsi    C    A        0      0        2 
   2  chr2_28478397     AKia    C    A        0      0        2 
   2  chr2_28478397     AOna    C    A        0      0        2 
   2  chr2_28478397     ASom    C    A        0      0        2 
   2  chr2_28478397     HCab    C    A        0      0        2 
   2  chr2_28478397     HPrz    C    A        0      0        2 
   2  chr2_28478397     ZBoe    C    A        1      2        2 
   2  chr2_28478397     ZGre    C    A        0      0        2 
   2  chr2_28478397     ZHar    C    A        0      0        2 
   2  chr2_28478397   Sample    C    A        0      0        2 
   2  chr2_28513749     AAsi    A    T        0      0        2 
   2  chr2_28513749     AKia    A    T        0      0        2 
   2  chr2_28513749     AOna    A    T        0      0        2 
   2  chr2_28513749     ASom    A    T        0      0        2 
   2  chr2_28513749     HCab    A    T        1      2        2 
   2  chr2_28513749     HPrz    A    T        1      2        2 
   2  chr2_28513749     ZBoe    A    T        0      0        2 
   2  chr2_28513749     ZGre    A    T        0      0        2 
   2  chr2_28513749     ZHar    A    T        0      0        2 
   2  chr2_28513749   Sample    A    T        0      0        2 
   2  chr2_28537086     AAsi    A    T        0      0        2 
   2  chr2_28537086     AKia    A    T        0      0        2 
   2  chr2_28537086     AOna    A    T        0      0        2 
   2  chr2_28537086     ASom    A    T        0      0        2 
   2  chr2_28537086     HCab    A    T        1      2        2 
   2  chr2_28537086     HPrz    A    T        1      2        2 
   2  chr2_28537086     ZBoe    A    T        0      0        2 
   2  chr2_28537086     ZGre    A    T        0      0        2 
   2  chr2_28537086     ZHar    A    T        0      0        2 
   2  chr2_28537086   Sample    A    T        0      0        2 
   2  chr2_28544608     AAsi    A    T        0      0        2 
   2  chr2_28544608     AKia    A    T        0      0        2 
   2  chr2_28544608     AOna    A    T        0      0        2 
   2  chr2_28544608     ASom    A    T        0      0        2 
   2  chr2_28544608     HCab    A    T        0      0        2 
   2  chr2_28544608     HPrz    A    T        0      0        2 
   2  chr2_28544608     ZBoe    A    T        0      0        2 
   2  chr2_28544608     ZGre    A    T        1      2        2 
   2  chr2_28544608     ZHar    A    T        0      0        2 
   2  chr2_28544608   Sample    A    T        0      0        2 
   2  chr2_28546546     AAsi    C    G        0      0        2 
   2  chr2_28546546     AKia    C    G        0      0        2 
   2  chr2_28546546     AOna    C    G        0      0        2 
   2  chr2_28546546     ASom    C    G        1      2        2 
   2  chr2_28546546     HCab    C    G        0      0        2 
   2  chr2_28546546     HPrz    C    G        0      0        2 
   2  chr2_28546546     ZBoe    C    G        0      0        2 
   2  chr2_28546546     ZGre    C    G        0      0        2 
   2  chr2_28546546     ZHar    C    G        0      0        2 
   2  chr2_28546546   Sample    C    G        0      0        2 
   2  chr2_28556611     AAsi    G    T        0      0        2 
   2  chr2_28556611     AKia    G    T        1      2        2 
   2  chr2_28556611     AOna    G    T        0      0        2 
   2  chr2_28556611     ASom    G    T        0      0        2 
   2  chr2_28556611     HCab    G    T        0      0        2 
   2  chr2_28556611     HPrz    G    T        0      0        2 
   2  chr2_28556611     ZBoe    G    T        0      0        2 
   2  chr2_28556611     ZGre    G    T        0      0        2 
   2  chr2_28556611     ZHar    G    T        0      0        2 
   2  chr2_28556611   Sample    G    T        0      0        2 
   2  chr2_28562726     AAsi    G    C        0      0        2 
   2  chr2_28562726     AKia    G    C        0      0        2 
   2  chr2_28562726     AOna    G    C        0      0        2 
   2  chr2_28562726     ASom    G    C        0      0        2 
   2  chr2_28562726     HCab    G    C      0.5      1        2 
   2  chr2_28562726     HPrz    G    C        0      0        2 
   2  chr2_28562726     ZBoe    G    C        0      0        2 
   2  chr2_28562726     ZGre    G    C        0      0        2 
   2  chr2_28562726     ZHar    G    C        0      0        2 
   2  chr2_28562726   Sample    G    C        0      0        2 
   2  chr2_28572955     AAsi    G    T        0      0        2 
   2  chr2_28572955     AKia    G    T        0      0        2 
   2  chr2_28572955     AOna    G    T        0      0        2 
   2  chr2_28572955     ASom    G    T        0      0        2 
   2  chr2_28572955     HCab    G    T        1      2        2 
   2  chr2_28572955     HPrz    G    T        1      2        2 
   2  chr2_28572955     ZBoe    G    T        0      0        2 
   2  chr2_28572955     ZGre    G    T        0      0        2 
   2  chr2_28572955     ZHar    G    T        0      0        2 
   2  chr2_28572955   Sample    G    T        0      0        2 
   2  chr2_28585082     AAsi    G    T        0      0        2 
   2  chr2_28585082     AKia    G    T      0.5      1        2 
   2  chr2_28585082     AOna    G    T        0      0        2 
   2  chr2_28585082     ASom    G    T        0      0        2 
   2  chr2_28585082     HCab    G    T        0      0        2 
   2  chr2_28585082     HPrz    G    T        0      0        2 
   2  chr2_28585082     ZBoe    G    T        0      0        2 
   2  chr2_28585082     ZGre    G    T        0      0        2 
   2  chr2_28585082     ZHar    G    T        0      0        2 
   2  chr2_28585082   Sample    G    T        0      0        2 
   2  chr2_28593009     AAsi    T    G        0      0        2 
   2  chr2_28593009     AKia    T    G        1      2        2 
   2  chr2_28593009     AOna    T    G        1      2        2 
   2  chr2_28593009     ASom    T    G        0      0        2 
   2  chr2_28593009     HCab    T    G        0      0        2 
   2  chr2_28593009     HPrz    T    G        0      0        2 
   2  chr2_28593009     ZBoe    T    G        0      0        2 
   2  chr2_28593009     ZGre    T    G        0      0        2 
   2  chr2_28593009     ZHar    T    G        0      0        2 
   2  chr2_28593009   Sample    T    G        0      0        2 
   2  chr2_28598791     AAsi    T    G        0      0        2 
   2  chr2_28598791     AKia    T    G        0      0        2 
   2  chr2_28598791     AOna    T    G        0      0        2 
   2  chr2_28598791     ASom    T    G        0      0        2 
   2  chr2_28598791     HCab    T    G        1      2        2 
   2  chr2_28598791     HPrz    T    G        1      2        2 
   2  chr2_28598791     ZBoe    T    G        0      0        2 
   2  chr2_28598791     ZGre    T    G        0      0        2 
   2  chr2_28598791     ZHar    T    G        0      0        2 
   2  chr2_28598791   Sample    T    G        0      0        2 
   2  chr2_28604653     AAsi    C    G        0      0        2 
   2  chr2_28604653     AKia    C    G        0      0        2 
   2  chr2_28604653     AOna    C    G        0      0        2 
   2  chr2_28604653     ASom    C    G        0      0        2 
   2  chr2_28604653     HCab    C    G        1      2        2 
   2  chr2_28604653     HPrz    C    G        1      2        2 
   2  chr2_28604653     ZBoe    C    G        0      0        2 
   2  chr2_28604653     ZGre    C    G        0      0        2 
   2  chr2_28604653     ZHar    C    G        0      0        2 
   2  chr2_28604653   Sample    C    G        0      0        2 
   2  chr2_28608418     AAsi    G    C        0      0        2 
   2  chr2_28608418     AKia    G    C        0      0        2 
   2  chr2_28608418     AOna    G    C        0      0        2 
   2  chr2_28608418     ASom    G    C        0      0        2 
   2  chr2_28608418     HCab    G    C        1      2        2 
   2  chr2_28608418     HPrz    G    C        1      2        2 
   2  chr2_28608418     ZBoe    G    C        0      0        2 
   2  chr2_28608418     ZGre    G    C        0      0        2 
   2  chr2_28608418     ZHar    G    C        0      0        2 
   2  chr2_28608418   Sample    G    C        0      0        2 
   2  chr2_28644694     AAsi    A    T        0      0        2 
   2  chr2_28644694     AKia    A    T        0      0        2 
   2  chr2_28644694     AOna    A    T        0      0        2 
   2  chr2_28644694     ASom    A    T        0      0        2 
   2  chr2_28644694     HCab    A    T        1      2        2 
   2  chr2_28644694     HPrz    A    T        1      2        2 
   2  chr2_28644694     ZBoe    A    T        0      0        2 
   2  chr2_28644694     ZGre    A    T        0      0        2 
   2  chr2_28644694     ZHar    A    T        0      0        2 
   2  chr2_28644694   Sample    A    T        0      0        2 
   2  chr2_28673777     AAsi    C    G        0      0        2 
   2  chr2_28673777     AKia    C    G        0      0        2 
   2  chr2_28673777     AOna    C    G        0      0        2 
   2  chr2_28673777     ASom    C    G        0      0        2 
   2  chr2_28673777     HCab    C    G      0.5      1        2 
   2  chr2_28673777     HPrz    C    G        0      0        2 
   2  chr2_28673777     ZBoe    C    G        0      0        2 
   2  chr2_28673777     ZGre    C    G        0      0        2 
   2  chr2_28673777     ZHar    C    G        0      0        2 
   2  chr2_28673777   Sample    C    G        0      0        2 
   2  chr2_28683084     AAsi    C    G        0      0        2 
   2  chr2_28683084     AKia    C    G        0      0        2 
   2  chr2_28683084     AOna    C    G        0      0        2 
   2  chr2_28683084     ASom    C    G        0      0        2 
   2  chr2_28683084     HCab    C    G      0.5      1        2 
   2  chr2_28683084     HPrz    C    G        0      0        2 
   2  chr2_28683084     ZBoe    C    G        0      0        2 
   2  chr2_28683084     ZGre    C    G        0      0        2 
   2  chr2_28683084     ZHar    C    G        0      0        2 
   2  chr2_28683084   Sample    C    G        0      0        2 
   2  chr2_28696088     AAsi    A    C        0      0        2 
   2  chr2_28696088     AKia    A    C        0      0        2 
   2  chr2_28696088     AOna    A    C        0      0        2 
   2  chr2_28696088     ASom    A    C        1      2        2 
   2  chr2_28696088     HCab    A    C        0      0        2 
   2  chr2_28696088     HPrz    A    C        0      0        2 
   2  chr2_28696088     ZBoe    A    C        0      0        2 
   2  chr2_28696088     ZGre    A    C        0      0        2 
   2  chr2_28696088     ZHar    A    C        0      0        2 
   2  chr2_28696088   Sample    A    C        0      0        2 
   2  chr2_28737546     AAsi    G    C        0      0        2 
   2  chr2_28737546     AKia    G    C        0      0        2 
   2  chr2_28737546     AOna    G    C        0      0        2 
   2  chr2_28737546     ASom    G    C        0      0        2 
   2  chr2_28737546     HCab    G    C        0      0        2 
   2  chr2_28737546     HPrz    G    C      0.5      1        2 
   2  chr2_28737546     ZBoe    G    C        0      0        2 
   2  chr2_28737546     ZGre    G    C        0      0        2 
   2  chr2_28737546     ZHar    G    C        0      0        2 
   2  chr2_28737546   Sample    G    C        0      0        2 
   2  chr2_28740677     AAsi    G    C        0      0        2 
   2  chr2_28740677     AKia    G    C        0      0        2 
   2  chr2_28740677     AOna    G    C        0      0        2 
   2  chr2_28740677     ASom    G    C        0      0        2 
   2  chr2_28740677     HCab    G    C        1      2        2 
   2  chr2_28740677     HPrz    G    C        1      2        2 
   2  chr2_28740677     ZBoe    G    C        0      0        2 
   2  chr2_28740677     ZGre    G    C        0      0        2 
   2  chr2_28740677     ZHar    G    C        0      0        2 
   2  chr2_28740677   Sample    G    C        0      0        2 
   2  chr2_28746412     AAsi    A    C        0      0        2 
   2  chr2_28746412     AKia    A    C        0      0        2 
   2  chr2_28746412     AOna    A    C        1      2        2 
   2  chr2_28746412     ASom    A    C        0      0        2 
   2  chr2_28746412     HCab    A    C        0      0        2 
   2  chr2_28746412     HPrz    A    C        0      0        2 
   2  chr2_28746412     ZBoe    A    C        0      0        2 
   2  chr2_28746412     ZGre    A    C        0      0        2 
   2  chr2_28746412     ZHar    A    C        0      0        2 
   2  chr2_28746412   Sample    A    C        0      0        2 
   2  chr2_28750397     AAsi    A    T        0      0        2 
   2  chr2_28750397     AKia    A    T        0      0        2 
   2  chr2_28750397     AOna    A    T        1      2        2 
   2  chr2_28750397     ASom    A    T        0      0        2 
   2  chr2_28750397     HCab    A    T        0      0        2 
   2  chr2_28750397     HPrz    A    T        0      0        2 
   2  chr2_28750397     ZBoe    A    T        0      0        2 
   2  chr2_28750397     ZGre    A    T        0      0        2 
   2  chr2_28750397     ZHar    A    T        0      0        2 
   2  chr2_28750397   Sample    A    T        0      0        2 
   2  chr2_28751159     AAsi    G    T        0      0        2 
   2  chr2_28751159     AKia    G    T        0      0        2 
   2  chr2_28751159     AOna    G    T        0      0        2 
   2  chr2_28751159     ASom    G    T        0      0        2 
   2  chr2_28751159     HCab    G    T        1      2        2 
   2  chr2_28751159     HPrz    G    T        1      2        2 
   2  chr2_28751159     ZBoe    G    T        0      0        2 
   2  chr2_28751159     ZGre    G    T        0      0        2 
   2  chr2_28751159     ZHar    G    T        0      0        2 
   2  chr2_28751159   Sample    G    T        0      0        2 
   2  chr2_28757766     AAsi    G    C        0      0        2 
   2  chr2_28757766     AKia    G    C        0      0        2 
   2  chr2_28757766     AOna    G    C        0      0        2 
   2  chr2_28757766     ASom    G    C        0      0        2 
   2  chr2_28757766     HCab    G    C        0      0        2 
   2  chr2_28757766     HPrz    G    C        0      0        2 
   2  chr2_28757766     ZBoe    G    C      0.5      1        2 
   2  chr2_28757766     ZGre    G    C        0      0        2 
   2  chr2_28757766     ZHar    G    C        0      0        2 
   2  chr2_28757766   Sample    G    C        0      0        2 
   2  chr2_28758789     AAsi    C    A        0      0        2 
   2  chr2_28758789     AKia    C    A        0      0        2 
   2  chr2_28758789     AOna    C    A        0      0        2 
   2  chr2_28758789     ASom    C    A        0      0        2 
   2  chr2_28758789     HCab    C    A        0      0        2 
   2  chr2_28758789     HPrz    C    A        0      0        2 
   2  chr2_28758789     ZBoe    C    A        0      0        2 
   2  chr2_28758789     ZGre    C    A        0      0        2 
   2  chr2_28758789     ZHar    C    A        1      2        2 
   2  chr2_28758789   Sample    C    A        0      0        2 
   2  chr2_28760527     AAsi    C    A        0      0        2 
   2  chr2_28760527     AKia    C    A        0      0        2 
   2  chr2_28760527     AOna    C    A        0      0        2 
   2  chr2_28760527     ASom    C    A        0      0        2 
   2  chr2_28760527     HCab    C    A        1      2        2 
   2  chr2_28760527     HPrz    C    A        1      2        2 
   2  chr2_28760527     ZBoe    C    A        0      0        2 
   2  chr2_28760527     ZGre    C    A        0      0        2 
   2  chr2_28760527     ZHar    C    A        0      0        2 
   2  chr2_28760527   Sample    C    A        0      0        2 
   2  chr2_28786340     AAsi    C    G        0      0        2 
   2  chr2_28786340     AKia    C    G        0      0        2 
   2  chr2_28786340     AOna    C    G        0      0        2 
   2  chr2_28786340     ASom    C    G        0      0        2 
   2  chr2_28786340     HCab    C    G        0      0        2 
   2  chr2_28786340     HPrz    C    G        0      0        2 
   2  chr2_28786340     ZBoe    C    G        0      0        2 
   2  chr2_28786340     ZGre    C    G        0      0        2 
   2  chr2_28786340     ZHar    C    G        1      2        2 
   2  chr2_28786340   Sample    C    G        0      0        2 
   2  chr2_28828465     AAsi    C    G        0      0        2 
   2  chr2_28828465     AKia    C    G        0      0        2 
   2  chr2_28828465     AOna    C    G        0      0        2 
   2  chr2_28828465     ASom    C    G        0      0        2 
   2  chr2_28828465     HCab    C    G        1      2        2 
   2  chr2_28828465     HPrz    C    G        1      2        2 
   2  chr2_28828465     ZBoe    C    G        0      0        2 
   2  chr2_28828465     ZGre    C    G        0      0        2 
   2  chr2_28828465     ZHar    C    G        0      0        2 
   2  chr2_28828465   Sample    C    G        0      0        2 
   2  chr2_28833013     AAsi    A    T        0      0        2 
   2  chr2_28833013     AKia    A    T        0      0        2 
   2  chr2_28833013     AOna    A    T        0      0        2 
   2  chr2_28833013     ASom    A    T        0      0        2 
   2  chr2_28833013     HCab    A    T        0      0        2 
   2  chr2_28833013     HPrz    A    T        0      0        2 
   2  chr2_28833013     ZBoe    A    T        0      0        2 
   2  chr2_28833013     ZGre    A    T        0      0        2 
   2  chr2_28833013     ZHar    A    T        1      2        2 
   2  chr2_28833013   Sample    A    T        0      0        2 
   2  chr2_28833411     AAsi    T    G        0      0        2 
   2  chr2_28833411     AKia    T    G        0      0        2 
   2  chr2_28833411     AOna    T    G        0      0        2 
   2  chr2_28833411     ASom    T    G        0      0        2 
   2  chr2_28833411     HCab    T    G        0      0        2 
   2  chr2_28833411     HPrz    T    G        0      0        2 
   2  chr2_28833411     ZBoe    T    G        1      2        2 
   2  chr2_28833411     ZGre    T    G        1      2        2 
   2  chr2_28833411     ZHar    T    G        0      0        2 
   2  chr2_28833411   Sample    T    G        0      0        2 
   2  chr2_28842990     AAsi    C    A        0      0        2 
   2  chr2_28842990     AKia    C    A        0      0        2 
   2  chr2_28842990     AOna    C    A        0      0        2 
   2  chr2_28842990     ASom    C    A        0      0        2 
   2  chr2_28842990     HCab    C    A        1      2        2 
   2  chr2_28842990     HPrz    C    A        1      2        2 
   2  chr2_28842990     ZBoe    C    A        0      0        2 
   2  chr2_28842990     ZGre    C    A        0      0        2 
   2  chr2_28842990     ZHar    C    A        0      0        2 
   2  chr2_28842990   Sample    C    A        0      0        2 
   2  chr2_28864284     AAsi    T    G        1      2        2 
   2  chr2_28864284     AKia    T    G        0      0        2 
   2  chr2_28864284     AOna    T    G        0      0        2 
   2  chr2_28864284     ASom    T    G        1      2        2 
   2  chr2_28864284     HCab    T    G        0      0        2 
   2  chr2_28864284     HPrz    T    G        0      0        2 
   2  chr2_28864284     ZBoe    T    G        0      0        2 
   2  chr2_28864284     ZGre    T    G        0      0        2 
   2  chr2_28864284     ZHar    T    G        0      0        2 
   2  chr2_28864284   Sample    T    G        1      2        2 
   2  chr2_28864625     AAsi    C    A        0      0        2 
   2  chr2_28864625     AKia    C    A        0      0        2 
   2  chr2_28864625     AOna    C    A        0      0        2 
   2  chr2_28864625     ASom    C    A        0      0        2 
   2  chr2_28864625     HCab    C    A        1      2        2 
   2  chr2_28864625     HPrz    C    A        1      2        2 
   2  chr2_28864625     ZBoe    C    A        0      0        2 
   2  chr2_28864625     ZGre    C    A        0      0        2 
   2  chr2_28864625     ZHar    C    A        0      0        2 
   2  chr2_28864625   Sample    C    A        0      0        2 
   2  chr2_28872933     AAsi    C    A      0.5      1        2 
   2  chr2_28872933     AKia    C    A        0      0        2 
   2  chr2_28872933     AOna    C    A        0      0        2 
   2  chr2_28872933     ASom    C    A        0      0        2 
   2  chr2_28872933     HCab    C    A        0      0        2 
   2  chr2_28872933     HPrz    C    A        0      0        2 
   2  chr2_28872933     ZBoe    C    A        0      0        2 
   2  chr2_28872933     ZGre    C    A        0      0        2 
   2  chr2_28872933     ZHar    C    A        0      0        2 
   2  chr2_28872933   Sample    C    A        0      0        2 
   2  chr2_28874844     AAsi    G    T        0      0        2 
   2  chr2_28874844     AKia    G    T        0      0        2 
   2  chr2_28874844     AOna    G    T        0      0        2 
   2  chr2_28874844     ASom    G    T        0      0        2 
   2  chr2_28874844     HCab    G    T        0      0        2 
   2  chr2_28874844     HPrz    G    T        0      0        2 
   2  chr2_28874844     ZBoe    G    T        1      2        2 
   2  chr2_28874844     ZGre    G    T        1      2        2 
   2  chr2_28874844     ZHar    G    T        1      2        2 
   2  chr2_28874844   Sample    G    T        0      0        2 
   2  chr2_28885351     AAsi    G    C        0      0        2 
   2  chr2_28885351     AKia    G    C        0      0        2 
   2  chr2_28885351     AOna    G    C        0      0        2 
   2  chr2_28885351     ASom    G    C        0      0        2 
   2  chr2_28885351     HCab    G    C        1      2        2 
   2  chr2_28885351     HPrz    G    C        1      2        2 
   2  chr2_28885351     ZBoe    G    C        0      0        2 
   2  chr2_28885351     ZGre    G    C        0      0        2 
   2  chr2_28885351     ZHar    G    C        0      0        2 
   2  chr2_28885351   Sample    G    C        0      0        2 
   2  chr2_28887231     AAsi    G    C        0      0        2 
   2  chr2_28887231     AKia    G    C        0      0        2 
   2  chr2_28887231     AOna    G    C        0      0        2 
   2  chr2_28887231     ASom    G    C        0      0        2 
   2  chr2_28887231     HCab    G    C        0      0        2 
   2  chr2_28887231     HPrz    G    C        0      0        2 
   2  chr2_28887231     ZBoe    G    C      0.5      1        2 
   2  chr2_28887231     ZGre    G    C        0      0        2 
   2  chr2_28887231     ZHar    G    C        0      0        2 
   2  chr2_28887231   Sample    G    C        0      0        2 
   2  chr2_28889502     AAsi    C    G        0      0        2 
   2  chr2_28889502     AKia    C    G        0      0        2 
   2  chr2_28889502     AOna    C    G        0      0        2 
   2  chr2_28889502     ASom    C    G        0      0        2 
   2  chr2_28889502     HCab    C    G        1      2        2 
   2  chr2_28889502     HPrz    C    G        1      2        2 
   2  chr2_28889502     ZBoe    C    G        0      0        2 
   2  chr2_28889502     ZGre    C    G        0      0        2 
   2  chr2_28889502     ZHar    C    G        0      0        2 
   2  chr2_28889502   Sample    C    G        0      0        2 
   2  chr2_28892728     AAsi    G    C        0      0        2 
   2  chr2_28892728     AKia    G    C        0      0        2 
   2  chr2_28892728     AOna    G    C        0      0        2 
   2  chr2_28892728     ASom    G    C        0      0        2 
   2  chr2_28892728     HCab    G    C      0.5      1        2 
   2  chr2_28892728     HPrz    G    C        0      0        2 
   2  chr2_28892728     ZBoe    G    C        0      0        2 
   2  chr2_28892728     ZGre    G    C        0      0        2 
   2  chr2_28892728     ZHar    G    C        0      0        2 
   2  chr2_28892728   Sample    G    C        0      0        2 
   2  chr2_28899089     AAsi    A    C        0      0        2 
   2  chr2_28899089     AKia    A    C        1      2        2 
   2  chr2_28899089     AOna    A    C        1      2        2 
   2  chr2_28899089     ASom    A    C        0      0        2 
   2  chr2_28899089     HCab    A    C        0      0        2 
   2  chr2_28899089     HPrz    A    C        0      0        2 
   2  chr2_28899089     ZBoe    A    C        0      0        2 
   2  chr2_28899089     ZGre    A    C        0      0        2 
   2  chr2_28899089     ZHar    A    C        0      0        2 
   2  chr2_28899089   Sample    A    C        0      0        2 
   2  chr2_28918770     AAsi    G    C      0.5      1        2 
   2  chr2_28918770     AKia    G    C        0      0        2 
   2  chr2_28918770     AOna    G    C        0      0        2 
   2  chr2_28918770     ASom    G    C        0      0        2 
   2  chr2_28918770     HCab    G    C        0      0        2 
   2  chr2_28918770     HPrz    G    C        0      0        2 
   2  chr2_28918770     ZBoe    G    C        0      0        2 
   2  chr2_28918770     ZGre    G    C        0      0        2 
   2  chr2_28918770     ZHar    G    C        0      0        2 
   2  chr2_28918770   Sample    G    C        0      0        2 
   2  chr2_28919146     AAsi    T    A        0      0        2 
   2  chr2_28919146     AKia    T    A        0      0        2 
   2  chr2_28919146     AOna    T    A        0      0        2 
   2  chr2_28919146     ASom    T    A        0      0        2 
   2  chr2_28919146     HCab    T    A        1      2        2 
   2  chr2_28919146     HPrz    T    A        1      2        2 
   2  chr2_28919146     ZBoe    T    A        0      0        2 
   2  chr2_28919146     ZGre    T    A        0      0        2 
   2  chr2_28919146     ZHar    T    A        0      0        2 
   2  chr2_28919146   Sample    T    A        0      0        2 
   2  chr2_28963982     AAsi    C    G        0      0        2 
   2  chr2_28963982     AKia    C    G        0      0        2 
   2  chr2_28963982     AOna    C    G        0      0        2 
   2  chr2_28963982     ASom    C    G        0      0        2 
   2  chr2_28963982     HCab    C    G        0      0        2 
   2  chr2_28963982     HPrz    C    G        0      0        2 
   2  chr2_28963982     ZBoe    C    G        0      0        2 
   2  chr2_28963982     ZGre    C    G        0      0        2 
   2  chr2_28963982     ZHar    C    G      0.5      1        2 
   2  chr2_28963982   Sample    C    G        0      0        2 
   2  chr2_29003805     AAsi    T    G        0      0        2 
   2  chr2_29003805     AKia    T    G        0      0        2 
   2  chr2_29003805     AOna    T    G        0      0        2 
   2  chr2_29003805     ASom    T    G        0      0        2 
   2  chr2_29003805     HCab    T    G        0      0        2 
   2  chr2_29003805     HPrz    T    G        0      0        2 
   2  chr2_29003805     ZBoe    T    G      0.5      1        2 
   2  chr2_29003805     ZGre    T    G        0      0        2 
   2  chr2_29003805     ZHar    T    G        0      0        2 
   2  chr2_29003805   Sample    T    G        0      0        2 
   2  chr2_29010541     AAsi    T    G        0      0        2 
   2  chr2_29010541     AKia    T    G        0      0        2 
   2  chr2_29010541     AOna    T    G        0      0        2 
   2  chr2_29010541     ASom    T    G        0      0        2 
   2  chr2_29010541     HCab    T    G        0      0        2 
   2  chr2_29010541     HPrz    T    G      0.5      1        2 
   2  chr2_29010541     ZBoe    T    G        0      0        2 
   2  chr2_29010541     ZGre    T    G        0      0        2 
   2  chr2_29010541     ZHar    T    G        0      0        2 
   2  chr2_29010541   Sample    T    G        0      0        2 
   2  chr2_29018812     AAsi    A    C        0      0        2 
   2  chr2_29018812     AKia    A    C      0.5      1        2 
   2  chr2_29018812     AOna    A    C        0      0        2 
   2  chr2_29018812     ASom    A    C        0      0        2 
   2  chr2_29018812     HCab    A    C        0      0        2 
   2  chr2_29018812     HPrz    A    C        0      0        2 
   2  chr2_29018812     ZBoe    A    C        0      0        2 
   2  chr2_29018812     ZGre    A    C        0      0        2 
   2  chr2_29018812     ZHar    A    C        0      0        2 
   2  chr2_29018812   Sample    A    C        0      0        2 
   2  chr2_29022717     AAsi    C    G        0      0        2 
   2  chr2_29022717     AKia    C    G        0      0        2 
   2  chr2_29022717     AOna    C    G        0      0        2 
   2  chr2_29022717     ASom    C    G        0      0        2 
   2  chr2_29022717     HCab    C    G        1      2        2 
   2  chr2_29022717     HPrz    C    G        1      2        2 
   2  chr2_29022717     ZBoe    C    G        0      0        2 
   2  chr2_29022717     ZGre    C    G        0      0        2 
   2  chr2_29022717     ZHar    C    G        0      0        2 
   2  chr2_29022717   Sample    C    G        0      0        2 
   2  chr2_29025485     AAsi    G    C        0      0        2 
   2  chr2_29025485     AKia    G    C        0      0        2 
   2  chr2_29025485     AOna    G    C        0      0        2 
   2  chr2_29025485     ASom    G    C        0      0        2 
   2  chr2_29025485     HCab    G    C        1      2        2 
   2  chr2_29025485     HPrz    G    C        1      2        2 
   2  chr2_29025485     ZBoe    G    C        0      0        2 
   2  chr2_29025485     ZGre    G    C        0      0        2 
   2  chr2_29025485     ZHar    G    C        0      0        2 
   2  chr2_29025485   Sample    G    C        0      0        2 
   2  chr2_29068169     AAsi    C    G        0      0        2 
   2  chr2_29068169     AKia    C    G        1      2        2 
   2  chr2_29068169     AOna    C    G        1      2        2 
   2  chr2_29068169     ASom    C    G        0      0        2 
   2  chr2_29068169     HCab    C    G        0      0        2 
   2  chr2_29068169     HPrz    C    G        0      0        2 
   2  chr2_29068169     ZBoe    C    G        0      0        2 
   2  chr2_29068169     ZGre    C    G        0      0        2 
   2  chr2_29068169     ZHar    C    G        0      0        2 
   2  chr2_29068169   Sample    C    G        0      0        2 
   2  chr2_29072855     AAsi    C    G        0      0        2 
   2  chr2_29072855     AKia    C    G        0      0        2 
   2  chr2_29072855     AOna    C    G        0      0        2 
   2  chr2_29072855     ASom    C    G        0      0        2 
   2  chr2_29072855     HCab    C    G        0      0        2 
   2  chr2_29072855     HPrz    C    G        0      0        2 
   2  chr2_29072855     ZBoe    C    G        0      0        2 
   2  chr2_29072855     ZGre    C    G      0.5      1        2 
   2  chr2_29072855     ZHar    C    G        0      0        2 
   2  chr2_29072855   Sample    C    G        0      0        2 
   2  chr2_29076089     AAsi    C    A        0      0        2 
   2  chr2_29076089     AKia    C    A        0      0        2 
   2  chr2_29076089     AOna    C    A        0      0        2 
   2  chr2_29076089     ASom    C    A        0      0        2 
   2  chr2_29076089     HCab    C    A        0      0        2 
   2  chr2_29076089     HPrz    C    A      0.5      1        2 
   2  chr2_29076089     ZBoe    C    A        0      0        2 
   2  chr2_29076089     ZGre    C    A        0      0        2 
   2  chr2_29076089     ZHar    C    A        0      0        2 
   2  chr2_29076089   Sample    C    A        0      0        2 
   2  chr2_29078643     AAsi    G    C        1      2        2 
   2  chr2_29078643     AKia    G    C        0      0        2 
   2  chr2_29078643     AOna    G    C        0      0        2 
   2  chr2_29078643     ASom    G    C        1      2        2 
   2  chr2_29078643     HCab    G    C        0      0        2 
   2  chr2_29078643     HPrz    G    C        0      0        2 
   2  chr2_29078643     ZBoe    G    C        0      0        2 
   2  chr2_29078643     ZGre    G    C        0      0        2 
   2  chr2_29078643     ZHar    G    C        0      0        2 
   2  chr2_29078643   Sample    G    C        1      2        2 
   2  chr2_29140090     AAsi    T    G        0      0        2 
   2  chr2_29140090     AKia    T    G        0      0        2 
   2  chr2_29140090     AOna    T    G        0      0        2 
   2  chr2_29140090     ASom    T    G        1      2        2 
   2  chr2_29140090     HCab    T    G        0      0        2 
   2  chr2_29140090     HPrz    T    G        0      0        2 
   2  chr2_29140090     ZBoe    T    G        0      0        2 
   2  chr2_29140090     ZGre    T    G        0      0        2 
   2  chr2_29140090     ZHar    T    G        0      0        2 
   2  chr2_29140090   Sample    T    G        0      0        2 
   2  chr2_29157792     AAsi    G    C        0      0        2 
   2  chr2_29157792     AKia    G    C        0      0        2 
   2  chr2_29157792     AOna    G    C        0      0        2 
   2  chr2_29157792     ASom    G    C        0      0        2 
   2  chr2_29157792     HCab    G    C        0      0        2 
   2  chr2_29157792     HPrz    G    C        0      0        2 
   2  chr2_29157792     ZBoe    G    C        0      0        2 
   2  chr2_29157792     ZGre    G    C        0      0        2 
   2  chr2_29157792     ZHar    G    C        1      2        2 
   2  chr2_29157792   Sample    G    C        0      0        2 
   2  chr2_29162247     AAsi    C    A        0      0        2 
   2  chr2_29162247     AKia    C    A      0.5      1        2 
   2  chr2_29162247     AOna    C    A        0      0        2 
   2  chr2_29162247     ASom    C    A        0      0        2 
   2  chr2_29162247     HCab    C    A        0      0        2 
   2  chr2_29162247     HPrz    C    A        0      0        2 
   2  chr2_29162247     ZBoe    C    A        0      0        2 
   2  chr2_29162247     ZGre    C    A        0      0        2 
   2  chr2_29162247     ZHar    C    A        0      0        2 
   2  chr2_29162247   Sample    C    A        0      0        2 
   2  chr2_29179196     AAsi    G    C        0      0        2 
   2  chr2_29179196     AKia    G    C        0      0        2 
   2  chr2_29179196     AOna    G    C        0      0        2 
   2  chr2_29179196     ASom    G    C        0      0        2 
   2  chr2_29179196     HCab    G    C        0      0        2 
   2  chr2_29179196     HPrz    G    C        0      0        2 
   2  chr2_29179196     ZBoe    G    C        1      2        2 
   2  chr2_29179196     ZGre    G    C        0      0        2 
   2  chr2_29179196     ZHar    G    C        0      0        2 
   2  chr2_29179196   Sample    G    C        0      0        2 
   2  chr2_29196369     AAsi    A    T        1      2        2 
   2  chr2_29196369     AKia    A    T        0      0        2 
   2  chr2_29196369     AOna    A    T        0      0        2 
   2  chr2_29196369     ASom    A    T        0      0        2 
   2  chr2_29196369     HCab    A    T        0      0        2 
   2  chr2_29196369     HPrz    A    T        0      0        2 
   2  chr2_29196369     ZBoe    A    T        0      0        2 
   2  chr2_29196369     ZGre    A    T        0      0        2 
   2  chr2_29196369     ZHar    A    T        0      0        2 
   2  chr2_29196369   Sample    A    T        0      0        2 
   2  chr2_29198154     AAsi    A    T        0      0        2 
   2  chr2_29198154     AKia    A    T        0      0        2 
   2  chr2_29198154     AOna    A    T        0      0        2 
   2  chr2_29198154     ASom    A    T        0      0        2 
   2  chr2_29198154     HCab    A    T        0      0        2 
   2  chr2_29198154     HPrz    A    T        0      0        2 
   2  chr2_29198154     ZBoe    A    T        0      0        2 
   2  chr2_29198154     ZGre    A    T      0.5      1        2 
   2  chr2_29198154     ZHar    A    T        0      0        2 
   2  chr2_29198154   Sample    A    T        0      0        2 
   2  chr2_29199156     AAsi    G    C        0      0        2 
   2  chr2_29199156     AKia    G    C        0      0        2 
   2  chr2_29199156     AOna    G    C        0      0        2 
   2  chr2_29199156     ASom    G    C        0      0        2 
   2  chr2_29199156     HCab    G    C        0      0        2 
   2  chr2_29199156     HPrz    G    C        0      0        2 
   2  chr2_29199156     ZBoe    G    C        1      2        2 
   2  chr2_29199156     ZGre    G    C        1      2        2 
   2  chr2_29199156     ZHar    G    C        1      2        2 
   2  chr2_29199156   Sample    G    C        0      0        2 
   2  chr2_29234735     AAsi    T    G        0      0        2 
   2  chr2_29234735     AKia    T    G        0      0        2 
   2  chr2_29234735     AOna    T    G        0      0        2 
   2  chr2_29234735     ASom    T    G        0      0        2 
   2  chr2_29234735     HCab    T    G        1      2        2 
   2  chr2_29234735     HPrz    T    G        1      2        2 
   2  chr2_29234735     ZBoe    T    G        0      0        2 
   2  chr2_29234735     ZGre    T    G        0      0        2 
   2  chr2_29234735     ZHar    T    G        0      0        2 
   2  chr2_29234735   Sample    T    G        0      0        2 
   2  chr2_29271333     AAsi    G    C        0      0        2 
   2  chr2_29271333     AKia    G    C        0      0        2 
   2  chr2_29271333     AOna    G    C        0      0        2 
   2  chr2_29271333     ASom    G    C        0      0        2 
   2  chr2_29271333     HCab    G    C        0      0        2 
   2  chr2_29271333     HPrz    G    C        0      0        2 
   2  chr2_29271333     ZBoe    G    C        1      2        2 
   2  chr2_29271333     ZGre    G    C        1      2        2 
   2  chr2_29271333     ZHar    G    C        0      0        2 
   2  chr2_29271333   Sample    G    C        0      0        2 
   2  chr2_29279795     AAsi    G    T        0      0        2 
   2  chr2_29279795     AKia    G    T        1      2        2 
   2  chr2_29279795     AOna    G    T        1      2        2 
   2  chr2_29279795     ASom    G    T        0      0        2 
   2  chr2_29279795     HCab    G    T        0      0        2 
   2  chr2_29279795     HPrz    G    T        0      0        2 
   2  chr2_29279795     ZBoe    G    T        0      0        2 
   2  chr2_29279795     ZGre    G    T        0      0        2 
   2  chr2_29279795     ZHar    G    T        0      0        2 
   2  chr2_29279795   Sample    G    T        0      0        2 
   2  chr2_29283286     AAsi    T    G        0      0        2 
   2  chr2_29283286     AKia    T    G        0      0        2 
   2  chr2_29283286     AOna    T    G        1      2        2 
   2  chr2_29283286     ASom    T    G        0      0        2 
   2  chr2_29283286     HCab    T    G        0      0        2 
   2  chr2_29283286     HPrz    T    G        0      0        2 
   2  chr2_29283286     ZBoe    T    G        1      2        2 
   2  chr2_29283286     ZGre    T    G        1      2        2 
   2  chr2_29283286     ZHar    T    G        1      2        2 
   2  chr2_29283286   Sample    T    G        0      0        2 
   2  chr2_29290662     AAsi    C    A        0      0        2 
   2  chr2_29290662     AKia    C    A        1      2        2 
   2  chr2_29290662     AOna    C    A        0      0        2 
   2  chr2_29290662     ASom    C    A        0      0        2 
   2  chr2_29290662     HCab    C    A        0      0        2 
   2  chr2_29290662     HPrz    C    A        0      0        2 
   2  chr2_29290662     ZBoe    C    A        0      0        2 
   2  chr2_29290662     ZGre    C    A        0      0        2 
   2  chr2_29290662     ZHar    C    A        0      0        2 
   2  chr2_29290662   Sample    C    A        0      0        2 
   2  chr2_29293549     AAsi    G    C        0      0        2 
   2  chr2_29293549     AKia    G    C        0      0        2 
   2  chr2_29293549     AOna    G    C        0      0        2 
   2  chr2_29293549     ASom    G    C        0      0        2 
   2  chr2_29293549     HCab    G    C        0      0        2 
   2  chr2_29293549     HPrz    G    C        0      0        2 
   2  chr2_29293549     ZBoe    G    C        1      2        2 
   2  chr2_29293549     ZGre    G    C        0      0        2 
   2  chr2_29293549     ZHar    G    C        0      0        2 
   2  chr2_29293549   Sample    G    C        0      0        2 
   2  chr2_29296869     AAsi    A    C        0      0        2 
   2  chr2_29296869     AKia    A    C        0      0        2 
   2  chr2_29296869     AOna    A    C        0      0        2 
   2  chr2_29296869     ASom    A    C        0      0        2 
   2  chr2_29296869     HCab    A    C        0      0        2 
   2  chr2_29296869     HPrz    A    C      0.5      1        2 
   2  chr2_29296869     ZBoe    A    C        0      0        2 
   2  chr2_29296869     ZGre    A    C        0      0        2 
   2  chr2_29296869     ZHar    A    C        0      0        2 
   2  chr2_29296869   Sample    A    C        0      0        2 
   2  chr2_29306198     AAsi    G    T        0      0        2 
   2  chr2_29306198     AKia    G    T        0      0        2 
   2  chr2_29306198     AOna    G    T        0      0        2 
   2  chr2_29306198     ASom    G    T        0      0        2 
   2  chr2_29306198     HCab    G    T        0      0        2 
   2  chr2_29306198     HPrz    G    T        0      0        2 
   2  chr2_29306198     ZBoe    G    T        0      0        2 
   2  chr2_29306198     ZGre    G    T        0      0        2 
   2  chr2_29306198     ZHar    G    T        1      2        2 
   2  chr2_29306198   Sample    G    T        0      0        2 
   2  chr2_29325081     AAsi    C    A        0      0        2 
   2  chr2_29325081     AKia    C    A        0      0        2 
   2  chr2_29325081     AOna    C    A        0      0        2 
   2  chr2_29325081     ASom    C    A      0.5      1        2 
   2  chr2_29325081     HCab    C    A        0      0        2 
   2  chr2_29325081     HPrz    C    A        0      0        2 
   2  chr2_29325081     ZBoe    C    A        0      0        2 
   2  chr2_29325081     ZGre    C    A        0      0        2 
   2  chr2_29325081     ZHar    C    A        0      0        2 
   2  chr2_29325081   Sample    C    A        0      0        2 
   2  chr2_29351997     AAsi    C    G        0      0        2 
   2  chr2_29351997     AKia    C    G        0      0        2 
   2  chr2_29351997     AOna    C    G        0      0        2 
   2  chr2_29351997     ASom    C    G        0      0        2 
   2  chr2_29351997     HCab    C    G        1      2        2 
   2  chr2_29351997     HPrz    C    G        1      2        2 
   2  chr2_29351997     ZBoe    C    G        0      0        2 
   2  chr2_29351997     ZGre    C    G        0      0        2 
   2  chr2_29351997     ZHar    C    G        0      0        2 
   2  chr2_29351997   Sample    C    G        0      0        2 
   2  chr2_29385667     AAsi    G    C      0.5      1        2 
   2  chr2_29385667     AKia    G    C        0      0        2 
   2  chr2_29385667     AOna    G    C        0      0        2 
   2  chr2_29385667     ASom    G    C        0      0        2 
   2  chr2_29385667     HCab    G    C        0      0        2 
   2  chr2_29385667     HPrz    G    C        0      0        2 
   2  chr2_29385667     ZBoe    G    C        0      0        2 
   2  chr2_29385667     ZGre    G    C        0      0        2 
   2  chr2_29385667     ZHar    G    C        0      0        2 
   2  chr2_29385667   Sample    G    C        0      0        2 
   2  chr2_29385730     AAsi    G    T        0      0        2 
   2  chr2_29385730     AKia    G    T        0      0        2 
   2  chr2_29385730     AOna    G    T        1      2        2 
   2  chr2_29385730     ASom    G    T        0      0        2 
   2  chr2_29385730     HCab    G    T        0      0        2 
   2  chr2_29385730     HPrz    G    T        0      0        2 
   2  chr2_29385730     ZBoe    G    T        0      0        2 
   2  chr2_29385730     ZGre    G    T        0      0        2 
   2  chr2_29385730     ZHar    G    T        0      0        2 
   2  chr2_29385730   Sample    G    T        0      0        2 
   2  chr2_29387724     AAsi    G    T        0      0        2 
   2  chr2_29387724     AKia    G    T        0      0        2 
   2  chr2_29387724     AOna    G    T        0      0        2 
   2  chr2_29387724     ASom    G    T        0      0        2 
   2  chr2_29387724     HCab    G    T        1      2        2 
   2  chr2_29387724     HPrz    G    T        1      2        2 
   2  chr2_29387724     ZBoe    G    T        0      0        2 
   2  chr2_29387724     ZGre    G    T        0      0        2 
   2  chr2_29387724     ZHar    G    T        0      0        2 
   2  chr2_29387724   Sample    G    T        0      0        2 
   2  chr2_29394382     AAsi    G    T        0      0        2 
   2  chr2_29394382     AKia    G    T        0      0        2 
   2  chr2_29394382     AOna    G    T        0      0        2 
   2  chr2_29394382     ASom    G    T        0      0        2 
   2  chr2_29394382     HCab    G    T        0      0        2 
   2  chr2_29394382     HPrz    G    T        0      0        2 
   2  chr2_29394382     ZBoe    G    T        0      0        2 
   2  chr2_29394382     ZGre    G    T        1      2        2 
   2  chr2_29394382     ZHar    G    T        0      0        2 
   2  chr2_29394382   Sample    G    T        0      0        2 
   2  chr2_29420539     AAsi    A    C        1      2        2 
   2  chr2_29420539     AKia    A    C        0      0        2 
   2  chr2_29420539     AOna    A    C        0      0        2 
   2  chr2_29420539     ASom    A    C        0      0        2 
   2  chr2_29420539     HCab    A    C        0      0        2 
   2  chr2_29420539     HPrz    A    C        0      0        2 
   2  chr2_29420539     ZBoe    A    C        0      0        2 
   2  chr2_29420539     ZGre    A    C        0      0        2 
   2  chr2_29420539     ZHar    A    C        0      0        2 
   2  chr2_29420539   Sample    A    C        1      2        2 
   2  chr2_29420783     AAsi    T    G        0      0        2 
   2  chr2_29420783     AKia    T    G        0      0        2 
   2  chr2_29420783     AOna    T    G        0      0        2 
   2  chr2_29420783     ASom    T    G        0      0        2 
   2  chr2_29420783     HCab    T    G        0      0        2 
   2  chr2_29420783     HPrz    T    G        0      0        2 
   2  chr2_29420783     ZBoe    T    G        0      0        2 
   2  chr2_29420783     ZGre    T    G        1      2        2 
   2  chr2_29420783     ZHar    T    G        0      0        2 
   2  chr2_29420783   Sample    T    G        0      0        2 
   2  chr2_29425307     AAsi    C    G        0      0        2 
   2  chr2_29425307     AKia    C    G      0.5      1        2 
   2  chr2_29425307     AOna    C    G        0      0        2 
   2  chr2_29425307     ASom    C    G        0      0        2 
   2  chr2_29425307     HCab    C    G        0      0        2 
   2  chr2_29425307     HPrz    C    G        0      0        2 
   2  chr2_29425307     ZBoe    C    G        0      0        2 
   2  chr2_29425307     ZGre    C    G        0      0        2 
   2  chr2_29425307     ZHar    C    G        0      0        2 
   2  chr2_29425307   Sample    C    G        0      0        2 
   2  chr2_29436999     AAsi    T    G        0      0        2 
   2  chr2_29436999     AKia    T    G        0      0        2 
   2  chr2_29436999     AOna    T    G        0      0        2 
   2  chr2_29436999     ASom    T    G        0      0        2 
   2  chr2_29436999     HCab    T    G        0      0        2 
   2  chr2_29436999     HPrz    T    G        0      0        2 
   2  chr2_29436999     ZBoe    T    G      0.5      1        2 
   2  chr2_29436999     ZGre    T    G        0      0        2 
   2  chr2_29436999     ZHar    T    G        0      0        2 
   2  chr2_29436999   Sample    T    G        0      0        2 
   2  chr2_29443188     AAsi    G    C        0      0        2 
   2  chr2_29443188     AKia    G    C        0      0        2 
   2  chr2_29443188     AOna    G    C        0      0        2 
   2  chr2_29443188     ASom    G    C        0      0        2 
   2  chr2_29443188     HCab    G    C      0.5      1        2 
   2  chr2_29443188     HPrz    G    C        0      0        2 
   2  chr2_29443188     ZBoe    G    C        0      0        2 
   2  chr2_29443188     ZGre    G    C        0      0        2 
   2  chr2_29443188     ZHar    G    C        0      0        2 
   2  chr2_29443188   Sample    G    C        0      0        2 
   2  chr2_29449526     AAsi    C    A        0      0        2 
   2  chr2_29449526     AKia    C    A        0      0        2 
   2  chr2_29449526     AOna    C    A        0      0        2 
   2  chr2_29449526     ASom    C    A        0      0        2 
   2  chr2_29449526     HCab    C    A        0      0        2 
   2  chr2_29449526     HPrz    C    A        0      0        2 
   2  chr2_29449526     ZBoe    C    A        0      0        2 
   2  chr2_29449526     ZGre    C    A        0      0        2 
   2  chr2_29449526     ZHar    C    A        1      2        2 
   2  chr2_29449526   Sample    C    A        0      0        2 
   2  chr2_29466551     AAsi    G    C        0      0        2 
   2  chr2_29466551     AKia    G    C        0      0        2 
   2  chr2_29466551     AOna    G    C        1      2        2 
   2  chr2_29466551     ASom    G    C        0      0        2 
   2  chr2_29466551     HCab    G    C        0      0        2 
   2  chr2_29466551     HPrz    G    C        0      0        2 
   2  chr2_29466551     ZBoe    G    C        0      0        2 
   2  chr2_29466551     ZGre    G    C        0      0        2 
   2  chr2_29466551     ZHar    G    C        0      0        2 
   2  chr2_29466551   Sample    G    C        0      0        2 
   2  chr2_29473211     AAsi    G    C        0      0        2 
   2  chr2_29473211     AKia    G    C        0      0        2 
   2  chr2_29473211     AOna    G    C        0      0        2 
   2  chr2_29473211     ASom    G    C        0      0        2 
   2  chr2_29473211     HCab    G    C        0      0        2 
   2  chr2_29473211     HPrz    G    C        0      0        2 
   2  chr2_29473211     ZBoe    G    C        0      0        2 
   2  chr2_29473211     ZGre    G    C        1      2        2 
   2  chr2_29473211     ZHar    G    C        0      0        2 
   2  chr2_29473211   Sample    G    C        0      0        2 
   2  chr2_29483135     AAsi    C    G        0      0        2 
   2  chr2_29483135     AKia    C    G        0      0        2 
   2  chr2_29483135     AOna    C    G        0      0        2 
   2  chr2_29483135     ASom    C    G        0      0        2 
   2  chr2_29483135     HCab    C    G        0      0        2 
   2  chr2_29483135     HPrz    C    G        0      0        2 
   2  chr2_29483135     ZBoe    C    G      0.5      1        2 
   2  chr2_29483135     ZGre    C    G        0      0        2 
   2  chr2_29483135     ZHar    C    G        0      0        2 
   2  chr2_29483135   Sample    C    G        0      0        2 
   2  chr2_29527212     AAsi    T    G        0      0        2 
   2  chr2_29527212     AKia    T    G        0      0        2 
   2  chr2_29527212     AOna    T    G        0      0        2 
   2  chr2_29527212     ASom    T    G        0      0        2 
   2  chr2_29527212     HCab    T    G        0      0        2 
   2  chr2_29527212     HPrz    T    G        0      0        2 
   2  chr2_29527212     ZBoe    T    G        0      0        2 
   2  chr2_29527212     ZGre    T    G        0      0        2 
   2  chr2_29527212     ZHar    T    G      0.5      1        2 
   2  chr2_29527212   Sample    T    G        0      0        2 
   2  chr2_29541629     AAsi    G    T        1      2        2 
   2  chr2_29541629     AKia    G    T        0      0        2 
   2  chr2_29541629     AOna    G    T        0      0        2 
   2  chr2_29541629     ASom    G    T        1      2        2 
   2  chr2_29541629     HCab    G    T        0      0        2 
   2  chr2_29541629     HPrz    G    T        0      0        2 
   2  chr2_29541629     ZBoe    G    T        0      0        2 
   2  chr2_29541629     ZGre    G    T        0      0        2 
   2  chr2_29541629     ZHar    G    T        0      0        2 
   2  chr2_29541629   Sample    G    T        1      2        2 
   2  chr2_29546645     AAsi    C    G        0      0        2 
   2  chr2_29546645     AKia    C    G        0      0        2 
   2  chr2_29546645     AOna    C    G        0      0        2 
   2  chr2_29546645     ASom    C    G        0      0        2 
   2  chr2_29546645     HCab    C    G        1      2        2 
   2  chr2_29546645     HPrz    C    G        1      2        2 
   2  chr2_29546645     ZBoe    C    G        0      0        2 
   2  chr2_29546645     ZGre    C    G        0      0        2 
   2  chr2_29546645     ZHar    C    G        0      0        2 
   2  chr2_29546645   Sample    C    G        0      0        2 
   2  chr2_29569931     AAsi    G    T        0      0        2 
   2  chr2_29569931     AKia    G    T        0      0        2 
   2  chr2_29569931     AOna    G    T        0      0        2 
   2  chr2_29569931     ASom    G    T        0      0        2 
   2  chr2_29569931     HCab    G    T        1      2        2 
   2  chr2_29569931     HPrz    G    T        1      2        2 
   2  chr2_29569931     ZBoe    G    T        0      0        2 
   2  chr2_29569931     ZGre    G    T        0      0        2 
   2  chr2_29569931     ZHar    G    T        0      0        2 
   2  chr2_29569931   Sample    G    T        0      0        2 
   2  chr2_29629176     AAsi    T    A        0      0        2 
   2  chr2_29629176     AKia    T    A        0      0        2 
   2  chr2_29629176     AOna    T    A        0      0        2 
   2  chr2_29629176     ASom    T    A        1      2        2 
   2  chr2_29629176     HCab    T    A        0      0        2 
   2  chr2_29629176     HPrz    T    A        0      0        2 
   2  chr2_29629176     ZBoe    T    A        0      0        2 
   2  chr2_29629176     ZGre    T    A        0      0        2 
   2  chr2_29629176     ZHar    T    A        0      0        2 
   2  chr2_29629176   Sample    T    A        0      0        2 
   2  chr2_29645127     AAsi    C    A        0      0        2 
   2  chr2_29645127     AKia    C    A        0      0        2 
   2  chr2_29645127     AOna    C    A        0      0        2 
   2  chr2_29645127     ASom    C    A        0      0        2 
   2  chr2_29645127     HCab    C    A        1      2        2 
   2  chr2_29645127     HPrz    C    A        1      2        2 
   2  chr2_29645127     ZBoe    C    A        0      0        2 
   2  chr2_29645127     ZGre    C    A        0      0        2 
   2  chr2_29645127     ZHar    C    A        0      0        2 
   2  chr2_29645127   Sample    C    A        0      0        2 
   2  chr2_29659629     AAsi    G    T        0      0        2 
   2  chr2_29659629     AKia    G    T        0      0        2 
   2  chr2_29659629     AOna    G    T        0      0        2 
   2  chr2_29659629     ASom    G    T        0      0        2 
   2  chr2_29659629     HCab    G    T      0.5      1        2 
   2  chr2_29659629     HPrz    G    T        1      2        2 
   2  chr2_29659629     ZBoe    G    T        0      0        2 
   2  chr2_29659629     ZGre    G    T        0      0        2 
   2  chr2_29659629     ZHar    G    T        0      0        2 
   2  chr2_29659629   Sample    G    T        0      0        2 
   2  chr2_29690604     AAsi    G    C        0      0        2 
   2  chr2_29690604     AKia    G    C        0      0        2 
   2  chr2_29690604     AOna    G    C        0      0        2 
   2  chr2_29690604     ASom    G    C        0      0        2 
   2  chr2_29690604     HCab    G    C        0      0        2 
   2  chr2_29690604     HPrz    G    C        0      0        2 
   2  chr2_29690604     ZBoe    G    C        0      0        2 
   2  chr2_29690604     ZGre    G    C        0      0        2 
   2  chr2_29690604     ZHar    G    C        1      2        2 
   2  chr2_29690604   Sample    G    C        0      0        2 
   2  chr2_29700424     AAsi    C    G        0      0        2 
   2  chr2_29700424     AKia    C    G        0      0        2 
   2  chr2_29700424     AOna    C    G        0      0        2 
   2  chr2_29700424     ASom    C    G        0      0        2 
   2  chr2_29700424     HCab    C    G        0      0        2 
   2  chr2_29700424     HPrz    C    G        0      0        2 
   2  chr2_29700424     ZBoe    C    G      0.5      1        2 
   2  chr2_29700424     ZGre    C    G        0      0        2 
   2  chr2_29700424     ZHar    C    G        0      0        2 
   2  chr2_29700424   Sample    C    G        0      0        2 
   2  chr2_29706551     AAsi    G    T        0      0        2 
   2  chr2_29706551     AKia    G    T        0      0        2 
   2  chr2_29706551     AOna    G    T        0      0        2 
   2  chr2_29706551     ASom    G    T        0      0        2 
   2  chr2_29706551     HCab    G    T        0      0        2 
   2  chr2_29706551     HPrz    G    T        0      0        2 
   2  chr2_29706551     ZBoe    G    T      0.5      1        2 
   2  chr2_29706551     ZGre    G    T        0      0        2 
   2  chr2_29706551     ZHar    G    T        0      0        2 
   2  chr2_29706551   Sample    G    T        0      0        2 
   2  chr2_29729842     AAsi    A    C        1      2        2 
   2  chr2_29729842     AKia    A    C        0      0        2 
   2  chr2_29729842     AOna    A    C        0      0        2 
   2  chr2_29729842     ASom    A    C        1      2        2 
   2  chr2_29729842     HCab    A    C        0      0        2 
   2  chr2_29729842     HPrz    A    C        0      0        2 
   2  chr2_29729842     ZBoe    A    C        0      0        2 
   2  chr2_29729842     ZGre    A    C        0      0        2 
   2  chr2_29729842     ZHar    A    C        0      0        2 
   2  chr2_29729842   Sample    A    C        1      2        2 
   2  chr2_29752068     AAsi    A    C        0      0        2 
   2  chr2_29752068     AKia    A    C        0      0        2 
   2  chr2_29752068     AOna    A    C        0      0        2 
   2  chr2_29752068     ASom    A    C        0      0        2 
   2  chr2_29752068     HCab    A    C        1      2        2 
   2  chr2_29752068     HPrz    A    C        1      2        2 
   2  chr2_29752068     ZBoe    A    C        0      0        2 
   2  chr2_29752068     ZGre    A    C        0      0        2 
   2  chr2_29752068     ZHar    A    C        0      0        2 
   2  chr2_29752068   Sample    A    C        0      0        2 
   2  chr2_29780859     AAsi    T    G        0      0        2 
   2  chr2_29780859     AKia    T    G        0      0        2 
   2  chr2_29780859     AOna    T    G        1      2        2 
   2  chr2_29780859     ASom    T    G        0      0        2 
   2  chr2_29780859     HCab    T    G        0      0        2 
   2  chr2_29780859     HPrz    T    G        0      0        2 
   2  chr2_29780859     ZBoe    T    G        0      0        2 
   2  chr2_29780859     ZGre    T    G        0      0        2 
   2  chr2_29780859     ZHar    T    G        0      0        2 
   2  chr2_29780859   Sample    T    G        0      0        2 
   2  chr2_29795843     AAsi    C    G        0      0        2 
   2  chr2_29795843     AKia    C    G        0      0        2 
   2  chr2_29795843     AOna    C    G        0      0        2 
   2  chr2_29795843     ASom    C    G        0      0        2 
   2  chr2_29795843     HCab    C    G        0      0        2 
   2  chr2_29795843     HPrz    C    G      0.5      1        2 
   2  chr2_29795843     ZBoe    C    G        0      0        2 
   2  chr2_29795843     ZGre    C    G        0      0        2 
   2  chr2_29795843     ZHar    C    G        0      0        2 
   2  chr2_29795843   Sample    C    G        0      0        2 
   2  chr2_29798051     AAsi    G    C        0      0        2 
   2  chr2_29798051     AKia    G    C        0      0        2 
   2  chr2_29798051     AOna    G    C        0      0        2 
   2  chr2_29798051     ASom    G    C        0      0        2 
   2  chr2_29798051     HCab    G    C        0      0        2 
   2  chr2_29798051     HPrz    G    C        0      0        2 
   2  chr2_29798051     ZBoe    G    C        0      0        2 
   2  chr2_29798051     ZGre    G    C        0      0        2 
   2  chr2_29798051     ZHar    G    C        1      2        2 
   2  chr2_29798051   Sample    G    C        0      0        2 
   2  chr2_29813878     AAsi    G    C        1      2        2 
   2  chr2_29813878     AKia    G    C      0.5      1        2 
   2  chr2_29813878     AOna    G    C        1      2        2 
   2  chr2_29813878     ASom    G    C        1      2        2 
   2  chr2_29813878     HCab    G    C        0      0        2 
   2  chr2_29813878     HPrz    G    C        0      0        2 
   2  chr2_29813878     ZBoe    G    C        0      0        2 
   2  chr2_29813878     ZGre    G    C        0      0        2 
   2  chr2_29813878     ZHar    G    C        0      0        2 
   2  chr2_29813878   Sample    G    C        1      2        2 
   2  chr2_29849170     AAsi    G    C        0      0        2 
   2  chr2_29849170     AKia    G    C        0      0        2 
   2  chr2_29849170     AOna    G    C        0      0        2 
   2  chr2_29849170     ASom    G    C        0      0        2 
   2  chr2_29849170     HCab    G    C        1      2        2 
   2  chr2_29849170     HPrz    G    C        1      2        2 
   2  chr2_29849170     ZBoe    G    C        0      0        2 
   2  chr2_29849170     ZGre    G    C        0      0        2 
   2  chr2_29849170     ZHar    G    C        0      0        2 
   2  chr2_29849170   Sample    G    C        0      0        2 
   2  chr2_29873245     AAsi    G    T        0      0        2 
   2  chr2_29873245     AKia    G    T        0      0        2 
   2  chr2_29873245     AOna    G    T        0      0        2 
   2  chr2_29873245     ASom    G    T        0      0        2 
   2  chr2_29873245     HCab    G    T        0      0        2 
   2  chr2_29873245     HPrz    G    T        0      0        2 
   2  chr2_29873245     ZBoe    G    T      0.5      1        2 
   2  chr2_29873245     ZGre    G    T        0      0        2 
   2  chr2_29873245     ZHar    G    T        0      0        2 
   2  chr2_29873245   Sample    G    T        0      0        2 
   2  chr2_29881784     AAsi    A    C        0      0        2 
   2  chr2_29881784     AKia    A    C        0      0        2 
   2  chr2_29881784     AOna    A    C        0      0        2 
   2  chr2_29881784     ASom    A    C        0      0        2 
   2  chr2_29881784     HCab    A    C        0      0        2 
   2  chr2_29881784     HPrz    A    C        0      0        2 
   2  chr2_29881784     ZBoe    A    C      0.5      1        2 
   2  chr2_29881784     ZGre    A    C        1      2        2 
   2  chr2_29881784     ZHar    A    C        1      2        2 
   2  chr2_29881784   Sample    A    C        0      0        2 
   2  chr2_29904397     AAsi    G    T        0      0        2 
   2  chr2_29904397     AKia    G    T        0      0        2 
   2  chr2_29904397     AOna    G    T        0      0        2 
   2  chr2_29904397     ASom    G    T        0      0        2 
   2  chr2_29904397     HCab    G    T        0      0        2 
   2  chr2_29904397     HPrz    G    T        0      0        2 
   2  chr2_29904397     ZBoe    G    T        0      0        2 
   2  chr2_29904397     ZGre    G    T        1      2        2 
   2  chr2_29904397     ZHar    G    T        0      0        2 
   2  chr2_29904397   Sample    G    T        0      0        2 
   2  chr2_29916379     AAsi    C    A        0      0        2 
   2  chr2_29916379     AKia    C    A        0      0        2 
   2  chr2_29916379     AOna    C    A        0      0        2 
   2  chr2_29916379     ASom    C    A        0      0        2 
   2  chr2_29916379     HCab    C    A        0      0        2 
   2  chr2_29916379     HPrz    C    A        0      0        2 
   2  chr2_29916379     ZBoe    C    A        1      2        2 
   2  chr2_29916379     ZGre    C    A        0      0        2 
   2  chr2_29916379     ZHar    C    A        0      0        2 
   2  chr2_29916379   Sample    C    A        0      0        2 
   2  chr2_29920216     AAsi    G    T        0      0        2 
   2  chr2_29920216     AKia    G    T        0      0        2 
   2  chr2_29920216     AOna    G    T        0      0        2 
   2  chr2_29920216     ASom    G    T        0      0        2 
   2  chr2_29920216     HCab    G    T        0      0        2 
   2  chr2_29920216     HPrz    G    T        0      0        2 
   2  chr2_29920216     ZBoe    G    T        0      0        2 
   2  chr2_29920216     ZGre    G    T        0      0        2 
   2  chr2_29920216     ZHar    G    T      0.5      1        2 
   2  chr2_29920216   Sample    G    T        0      0        2 
   2  chr2_29920935     AAsi    G    T        0      0        2 
   2  chr2_29920935     AKia    G    T        1      2        2 
   2  chr2_29920935     AOna    G    T        0      0        2 
   2  chr2_29920935     ASom    G    T        0      0        2 
   2  chr2_29920935     HCab    G    T        0      0        2 
   2  chr2_29920935     HPrz    G    T        0      0        2 
   2  chr2_29920935     ZBoe    G    T        0      0        2 
   2  chr2_29920935     ZGre    G    T        0      0        2 
   2  chr2_29920935     ZHar    G    T        0      0        2 
   2  chr2_29920935   Sample    G    T        0      0        2 
   2  chr2_29925402     AAsi    C    A        0      0        2 
   2  chr2_29925402     AKia    C    A        0      0        2 
   2  chr2_29925402     AOna    C    A        0      0        2 
   2  chr2_29925402     ASom    C    A        0      0        2 
   2  chr2_29925402     HCab    C    A        1      2        2 
   2  chr2_29925402     HPrz    C    A        1      2        2 
   2  chr2_29925402     ZBoe    C    A        0      0        2 
   2  chr2_29925402     ZGre    C    A        0      0        2 
   2  chr2_29925402     ZHar    C    A        0      0        2 
   2  chr2_29925402   Sample    C    A        0      0        2 
   2  chr2_29932085     AAsi    T    A        0      0        2 
   2  chr2_29932085     AKia    T    A        0      0        2 
   2  chr2_29932085     AOna    T    A        0      0        2 
   2  chr2_29932085     ASom    T    A        0      0        2 
   2  chr2_29932085     HCab    T    A        1      2        2 
   2  chr2_29932085     HPrz    T    A        1      2        2 
   2  chr2_29932085     ZBoe    T    A        0      0        2 
   2  chr2_29932085     ZGre    T    A        0      0        2 
   2  chr2_29932085     ZHar    T    A        0      0        2 
   2  chr2_29932085   Sample    T    A        0      0        2 
   2  chr2_29938852     AAsi    G    T        0      0        2 
   2  chr2_29938852     AKia    G    T        0      0        2 
   2  chr2_29938852     AOna    G    T        1      2        2 
   2  chr2_29938852     ASom    G    T        0      0        2 
   2  chr2_29938852     HCab    G    T        0      0        2 
   2  chr2_29938852     HPrz    G    T        0      0        2 
   2  chr2_29938852     ZBoe    G    T        0      0        2 
   2  chr2_29938852     ZGre    G    T        0      0        2 
   2  chr2_29938852     ZHar    G    T        0      0        2 
   2  chr2_29938852   Sample    G    T        0      0        2 
   2  chr2_29954489     AAsi    G    C        0      0        2 
   2  chr2_29954489     AKia    G    C        0      0        2 
   2  chr2_29954489     AOna    G    C        0      0        2 
   2  chr2_29954489     ASom    G    C        0      0        2 
   2  chr2_29954489     HCab    G    C        0      0        2 
   2  chr2_29954489     HPrz    G    C        0      0        2 
   2  chr2_29954489     ZBoe    G    C      0.5      1        2 
   2  chr2_29954489     ZGre    G    C        0      0        2 
   2  chr2_29954489     ZHar    G    C        0      0        2 
   2  chr2_29954489   Sample    G    C        0      0        2 
   2  chr2_29959045     AAsi    A    T        0      0        2 
   2  chr2_29959045     AKia    A    T        0      0        2 
   2  chr2_29959045     AOna    A    T        0      0        2 
   2  chr2_29959045     ASom    A    T        0      0        2 
   2  chr2_29959045     HCab    A    T        0      0        2 
   2  chr2_29959045     HPrz    A    T        0      0        2 
   2  chr2_29959045     ZBoe    A    T        0      0        2 
   2  chr2_29959045     ZGre    A    T        0      0        2 
   2  chr2_29959045     ZHar    A    T      0.5      1        2 
   2  chr2_29959045   Sample    A    T        0      0        2 
   2  chr2_29970031     AAsi    C    G      0.5      1        2 
   2  chr2_29970031     AKia    C    G        0      0        2 
   2  chr2_29970031     AOna    C    G        0      0        2 
   2  chr2_29970031     ASom    C    G        0      0        2 
   2  chr2_29970031     HCab    C    G        0      0        2 
   2  chr2_29970031     HPrz    C    G        0      0        2 
   2  chr2_29970031     ZBoe    C    G        0      0        2 
   2  chr2_29970031     ZGre    C    G        0      0        2 
   2  chr2_29970031     ZHar    C    G        0      0        2 
   2  chr2_29970031   Sample    C    G        0      0        2 
   2  chr2_29974077     AAsi    A    C        0      0        2 
   2  chr2_29974077     AKia    A    C        0      0        2 
   2  chr2_29974077     AOna    A    C        0      0        2 
   2  chr2_29974077     ASom    A    C        0      0        2 
   2  chr2_29974077     HCab    A    C        1      2        2 
   2  chr2_29974077     HPrz    A    C        1      2        2 
   2  chr2_29974077     ZBoe    A    C        0      0        2 
   2  chr2_29974077     ZGre    A    C        0      0        2 
   2  chr2_29974077     ZHar    A    C        0      0        2 
   2  chr2_29974077   Sample    A    C        0      0        2 
   2  chr2_29997104     AAsi    C    G        0      0        2 
   2  chr2_29997104     AKia    C    G        0      0        2 
   2  chr2_29997104     AOna    C    G        0      0        2 
   2  chr2_29997104     ASom    C    G        0      0        2 
   2  chr2_29997104     HCab    C    G        1      2        2 
   2  chr2_29997104     HPrz    C    G        1      2        2 
   2  chr2_29997104     ZBoe    C    G        0      0        2 
   2  chr2_29997104     ZGre    C    G        0      0        2 
   2  chr2_29997104     ZHar    C    G        0      0        2 
   2  chr2_29997104   Sample    C    G        0      0        2 
   2  chr2_30018946     AAsi    G    T        0      0        2 
   2  chr2_30018946     AKia    G    T        0      0        2 
   2  chr2_30018946     AOna    G    T        0      0        2 
   2  chr2_30018946     ASom    G    T        0      0        2 
   2  chr2_30018946     HCab    G    T        0      0        2 
   2  chr2_30018946     HPrz    G    T        0      0        2 
   2  chr2_30018946     ZBoe    G    T      0.5      1        2 
   2  chr2_30018946     ZGre    G    T        0      0        2 
   2  chr2_30018946     ZHar    G    T        0      0        2 
   2  chr2_30018946   Sample    G    T        0      0        2 
   2  chr2_30051569     AAsi    T    G        0      0        2 
   2  chr2_30051569     AKia    T    G        0      0        2 
   2  chr2_30051569     AOna    T    G        0      0        2 
   2  chr2_30051569     ASom    T    G        0      0        2 
   2  chr2_30051569     HCab    T    G        1      2        2 
   2  chr2_30051569     HPrz    T    G        1      2        2 
   2  chr2_30051569     ZBoe    T    G        0      0        2 
   2  chr2_30051569     ZGre    T    G        0      0        2 
   2  chr2_30051569     ZHar    T    G        0      0        2 
   2  chr2_30051569   Sample    T    G        0      0        2 
   2  chr2_30056439     AAsi    T    G        0      0        2 
   2  chr2_30056439     AKia    T    G        0      0        2 
   2  chr2_30056439     AOna    T    G        0      0        2 
   2  chr2_30056439     ASom    T    G        0      0        2 
   2  chr2_30056439     HCab    T    G        0      0        2 
   2  chr2_30056439     HPrz    T    G        0      0        2 
   2  chr2_30056439     ZBoe    T    G        0      0        2 
   2  chr2_30056439     ZGre    T    G        0      0        2 
   2  chr2_30056439     ZHar    T    G        1      2        2 
   2  chr2_30056439   Sample    T    G        0      0        2 
   2  chr2_30063021     AAsi    A    T        0      0        2 
   2  chr2_30063021     AKia    A    T        1      2        2 
   2  chr2_30063021     AOna    A    T        0      0        2 
   2  chr2_30063021     ASom    A    T        0      0        2 
   2  chr2_30063021     HCab    A    T        0      0        2 
   2  chr2_30063021     HPrz    A    T        0      0        2 
   2  chr2_30063021     ZBoe    A    T        0      0        2 
   2  chr2_30063021     ZGre    A    T        0      0        2 
   2  chr2_30063021     ZHar    A    T        0      0        2 
   2  chr2_30063021   Sample    A    T        0      0        2 
   2  chr2_30121176     AAsi    C    G        0      0        2 
   2  chr2_30121176     AKia    C    G        0      0        2 
   2  chr2_30121176     AOna    C    G        0      0        2 
   2  chr2_30121176     ASom    C    G        0      0        2 
   2  chr2_30121176     HCab    C    G        0      0        2 
   2  chr2_30121176     HPrz    C    G        0      0        2 
   2  chr2_30121176     ZBoe    C    G        0      0        2 
   2  chr2_30121176     ZGre    C    G        1      2        2 
   2  chr2_30121176     ZHar    C    G        0      0        2 
   2  chr2_30121176   Sample    C    G        0      0        2 
   2  chr2_30125743     AAsi    A    C        0      0        2 
   2  chr2_30125743     AKia    A    C        0      0        2 
   2  chr2_30125743     AOna    A    C        0      0        2 
   2  chr2_30125743     ASom    A    C        0      0        2 
   2  chr2_30125743     HCab    A    C        0      0        2 
   2  chr2_30125743     HPrz    A    C      0.5      1        2 
   2  chr2_30125743     ZBoe    A    C        0      0        2 
   2  chr2_30125743     ZGre    A    C        0      0        2 
   2  chr2_30125743     ZHar    A    C        0      0        2 
   2  chr2_30125743   Sample    A    C        0      0        2 
   2  chr2_30137057     AAsi    C    G        0      0        2 
   2  chr2_30137057     AKia    C    G        0      0        2 
   2  chr2_30137057     AOna    C    G        0      0        2 
   2  chr2_30137057     ASom    C    G        0      0        2 
   2  chr2_30137057     HCab    C    G        0      0        2 
   2  chr2_30137057     HPrz    C    G        0      0        2 
   2  chr2_30137057     ZBoe    C    G      0.5      1        2 
   2  chr2_30137057     ZGre    C    G        0      0        2 
   2  chr2_30137057     ZHar    C    G        0      0        2 
   2  chr2_30137057   Sample    C    G        0      0        2 
   2  chr2_30147378     AAsi    A    C        0      0        2 
   2  chr2_30147378     AKia    A    C        0      0        2 
   2  chr2_30147378     AOna    A    C        0      0        2 
   2  chr2_30147378     ASom    A    C        0      0        2 
   2  chr2_30147378     HCab    A    C        1      2        2 
   2  chr2_30147378     HPrz    A    C        1      2        2 
   2  chr2_30147378     ZBoe    A    C        0      0        2 
   2  chr2_30147378     ZGre    A    C        0      0        2 
   2  chr2_30147378     ZHar    A    C        0      0        2 
   2  chr2_30147378   Sample    A    C        0      0        2 
   2  chr2_30152005     AAsi    A    C        0      0        2 
   2  chr2_30152005     AKia    A    C      0.5      1        2 
   2  chr2_30152005     AOna    A    C        0      0        2 
   2  chr2_30152005     ASom    A    C        0      0        2 
   2  chr2_30152005     HCab    A    C        0      0        2 
   2  chr2_30152005     HPrz    A    C        0      0        2 
   2  chr2_30152005     ZBoe    A    C        0      0        2 
   2  chr2_30152005     ZGre    A    C        0      0        2 
   2  chr2_30152005     ZHar    A    C        0      0        2 
   2  chr2_30152005   Sample    A    C        0      0        2 
   2  chr2_30152766     AAsi    G    C        0      0        2 
   2  chr2_30152766     AKia    G    C        0      0        2 
   2  chr2_30152766     AOna    G    C        0      0        2 
   2  chr2_30152766     ASom    G    C        0      0        2 
   2  chr2_30152766     HCab    G    C        1      2        2 
   2  chr2_30152766     HPrz    G    C        1      2        2 
   2  chr2_30152766     ZBoe    G    C        0      0        2 
   2  chr2_30152766     ZGre    G    C        0      0        2 
   2  chr2_30152766     ZHar    G    C        0      0        2 
   2  chr2_30152766   Sample    G    C        0      0        2 
   2  chr2_30171071     AAsi    G    C        0      0        2 
   2  chr2_30171071     AKia    G    C        0      0        2 
   2  chr2_30171071     AOna    G    C        0      0        2 
   2  chr2_30171071     ASom    G    C        0      0        2 
   2  chr2_30171071     HCab    G    C        0      0        2 
   2  chr2_30171071     HPrz    G    C      0.5      1        2 
   2  chr2_30171071     ZBoe    G    C        0      0        2 
   2  chr2_30171071     ZGre    G    C        0      0        2 
   2  chr2_30171071     ZHar    G    C        0      0        2 
   2  chr2_30171071   Sample    G    C        0      0        2 
   2  chr2_30182724     AAsi    T    G        0      0        2 
   2  chr2_30182724     AKia    T    G        0      0        2 
   2  chr2_30182724     AOna    T    G        0      0        2 
   2  chr2_30182724     ASom    T    G        0      0        2 
   2  chr2_30182724     HCab    T    G        1      2        2 
   2  chr2_30182724     HPrz    T    G        1      2        2 
   2  chr2_30182724     ZBoe    T    G        0      0        2 
   2  chr2_30182724     ZGre    T    G        0      0        2 
   2  chr2_30182724     ZHar    T    G        0      0        2 
   2  chr2_30182724   Sample    T    G        0      0        2 
   2  chr2_30182850     AAsi    G    T        0      0        2 
   2  chr2_30182850     AKia    G    T        0      0        2 
   2  chr2_30182850     AOna    G    T        0      0        2 
   2  chr2_30182850     ASom    G    T        0      0        2 
   2  chr2_30182850     HCab    G    T        0      0        2 
   2  chr2_30182850     HPrz    G    T        0      0        2 
   2  chr2_30182850     ZBoe    G    T        0      0        2 
   2  chr2_30182850     ZGre    G    T        1      2        2 
   2  chr2_30182850     ZHar    G    T        0      0        2 
   2  chr2_30182850   Sample    G    T        0      0        2 
   2  chr2_30206101     AAsi    A    C        0      0        2 
   2  chr2_30206101     AKia    A    C        0      0        2 
   2  chr2_30206101     AOna    A    C        0      0        2 
   2  chr2_30206101     ASom    A    C        0      0        2 
   2  chr2_30206101     HCab    A    C        0      0        2 
   2  chr2_30206101     HPrz    A    C      0.5      1        2 
   2  chr2_30206101     ZBoe    A    C        0      0        2 
   2  chr2_30206101     ZGre    A    C        0      0        2 
   2  chr2_30206101     ZHar    A    C        0      0        2 
   2  chr2_30206101   Sample    A    C        0      0        2 
   2  chr2_30229691     AAsi    A    C        0      0        2 
   2  chr2_30229691     AKia    A    C        0      0        2 
   2  chr2_30229691     AOna    A    C        0      0        2 
   2  chr2_30229691     ASom    A    C        0      0        2 
   2  chr2_30229691     HCab    A    C        0      0        2 
   2  chr2_30229691     HPrz    A    C        0      0        2 
   2  chr2_30229691     ZBoe    A    C        0      0        2 
   2  chr2_30229691     ZGre    A    C      0.5      1        2 
   2  chr2_30229691     ZHar    A    C        0      0        2 
   2  chr2_30229691   Sample    A    C        0      0        2 
   2  chr2_30237004     AAsi    C    G        0      0        2 
   2  chr2_30237004     AKia    C    G      0.5      1        2 
   2  chr2_30237004     AOna    C    G        0      0        2 
   2  chr2_30237004     ASom    C    G        0      0        2 
   2  chr2_30237004     HCab    C    G        0      0        2 
   2  chr2_30237004     HPrz    C    G        0      0        2 
   2  chr2_30237004     ZBoe    C    G        0      0        2 
   2  chr2_30237004     ZGre    C    G        0      0        2 
   2  chr2_30237004     ZHar    C    G        0      0        2 
   2  chr2_30237004   Sample    C    G        0      0        2 
   2  chr2_30246621     AAsi    G    C        0      0        2 
   2  chr2_30246621     AKia    G    C        1      2        2 
   2  chr2_30246621     AOna    G    C        1      2        2 
   2  chr2_30246621     ASom    G    C        0      0        2 
   2  chr2_30246621     HCab    G    C        0      0        2 
   2  chr2_30246621     HPrz    G    C        0      0        2 
   2  chr2_30246621     ZBoe    G    C        0      0        2 
   2  chr2_30246621     ZGre    G    C        0      0        2 
   2  chr2_30246621     ZHar    G    C        0      0        2 
   2  chr2_30246621   Sample    G    C        0      0        2 
   2  chr2_30264247     AAsi    G    C        0      0        2 
   2  chr2_30264247     AKia    G    C        0      0        2 
   2  chr2_30264247     AOna    G    C        0      0        2 
   2  chr2_30264247     ASom    G    C        0      0        2 
   2  chr2_30264247     HCab    G    C        1      2        2 
   2  chr2_30264247     HPrz    G    C        1      2        2 
   2  chr2_30264247     ZBoe    G    C        0      0        2 
   2  chr2_30264247     ZGre    G    C        0      0        2 
   2  chr2_30264247     ZHar    G    C        0      0        2 
   2  chr2_30264247   Sample    G    C        0      0        2 
   2  chr2_30273485     AAsi    T    A        0      0        2 
   2  chr2_30273485     AKia    T    A        0      0        2 
   2  chr2_30273485     AOna    T    A        0      0        2 
   2  chr2_30273485     ASom    T    A        0      0        2 
   2  chr2_30273485     HCab    T    A        1      2        2 
   2  chr2_30273485     HPrz    T    A        1      2        2 
   2  chr2_30273485     ZBoe    T    A        0      0        2 
   2  chr2_30273485     ZGre    T    A        0      0        2 
   2  chr2_30273485     ZHar    T    A        0      0        2 
   2  chr2_30273485   Sample    T    A        0      0        2 
   2  chr2_30277739     AAsi    A    T        0      0        2 
   2  chr2_30277739     AKia    A    T        0      0        2 
   2  chr2_30277739     AOna    A    T        1      2        2 
   2  chr2_30277739     ASom    A    T        0      0        2 
   2  chr2_30277739     HCab    A    T        0      0        2 
   2  chr2_30277739     HPrz    A    T        0      0        2 
   2  chr2_30277739     ZBoe    A    T        0      0        2 
   2  chr2_30277739     ZGre    A    T        0      0        2 
   2  chr2_30277739     ZHar    A    T        0      0        2 
   2  chr2_30277739   Sample    A    T        0      0        2 
   2  chr2_30296210     AAsi    C    G        0      0        2 
   2  chr2_30296210     AKia    C    G        0      0        2 
   2  chr2_30296210     AOna    C    G        0      0        2 
   2  chr2_30296210     ASom    C    G        0      0        2 
   2  chr2_30296210     HCab    C    G      0.5      1        2 
   2  chr2_30296210     HPrz    C    G        0      0        2 
   2  chr2_30296210     ZBoe    C    G        0      0        2 
   2  chr2_30296210     ZGre    C    G        0      0        2 
   2  chr2_30296210     ZHar    C    G        0      0        2 
   2  chr2_30296210   Sample    C    G        0      0        2 
   2  chr2_30298334     AAsi    C    G        0      0        2 
   2  chr2_30298334     AKia    C    G        0      0        2 
   2  chr2_30298334     AOna    C    G        0      0        2 
   2  chr2_30298334     ASom    C    G        0      0        2 
   2  chr2_30298334     HCab    C    G        0      0        2 
   2  chr2_30298334     HPrz    C    G        0      0        2 
   2  chr2_30298334     ZBoe    C    G        0      0        2 
   2  chr2_30298334     ZGre    C    G        0      0        2 
   2  chr2_30298334     ZHar    C    G      0.5      1        2 
   2  chr2_30298334   Sample    C    G        0      0        2 
   2  chr2_30302589     AAsi    T    G        0      0        2 
   2  chr2_30302589     AKia    T    G        0      0        2 
   2  chr2_30302589     AOna    T    G        0      0        2 
   2  chr2_30302589     ASom    T    G        0      0        2 
   2  chr2_30302589     HCab    T    G        0      0        2 
   2  chr2_30302589     HPrz    T    G        0      0        2 
   2  chr2_30302589     ZBoe    T    G      0.5      1        2 
   2  chr2_30302589     ZGre    T    G        0      0        2 
   2  chr2_30302589     ZHar    T    G        0      0        2 
   2  chr2_30302589   Sample    T    G        0      0        2 
   2  chr2_30325924     AAsi    G    T        0      0        2 
   2  chr2_30325924     AKia    G    T        1      2        2 
   2  chr2_30325924     AOna    G    T        0      0        2 
   2  chr2_30325924     ASom    G    T        0      0        2 
   2  chr2_30325924     HCab    G    T        0      0        2 
   2  chr2_30325924     HPrz    G    T        0      0        2 
   2  chr2_30325924     ZBoe    G    T        0      0        2 
   2  chr2_30325924     ZGre    G    T        0      0        2 
   2  chr2_30325924     ZHar    G    T        0      0        2 
   2  chr2_30325924   Sample    G    T        0      0        2 
   2  chr2_30354072     AAsi    A    C        0      0        2 
   2  chr2_30354072     AKia    A    C        0      0        2 
   2  chr2_30354072     AOna    A    C        0      0        2 
   2  chr2_30354072     ASom    A    C        0      0        2 
   2  chr2_30354072     HCab    A    C        0      0        2 
   2  chr2_30354072     HPrz    A    C        0      0        2 
   2  chr2_30354072     ZBoe    A    C        0      0        2 
   2  chr2_30354072     ZGre    A    C        0      0        2 
   2  chr2_30354072     ZHar    A    C        1      2        2 
   2  chr2_30354072   Sample    A    C        0      0        2 
   2  chr2_30358971     AAsi    C    A        0      0        2 
   2  chr2_30358971     AKia    C    A        0      0        2 
   2  chr2_30358971     AOna    C    A        0      0        2 
   2  chr2_30358971     ASom    C    A        0      0        2 
   2  chr2_30358971     HCab    C    A        0      0        2 
   2  chr2_30358971     HPrz    C    A        0      0        2 
   2  chr2_30358971     ZBoe    C    A        0      0        2 
   2  chr2_30358971     ZGre    C    A      0.5      1        2 
   2  chr2_30358971     ZHar    C    A        0      0        2 
   2  chr2_30358971   Sample    C    A        0      0        2 
   2  chr2_30365540     AAsi    G    T        0      0        2 
   2  chr2_30365540     AKia    G    T        1      2        2 
   2  chr2_30365540     AOna    G    T        0      0        2 
   2  chr2_30365540     ASom    G    T        0      0        2 
   2  chr2_30365540     HCab    G    T        0      0        2 
   2  chr2_30365540     HPrz    G    T        0      0        2 
   2  chr2_30365540     ZBoe    G    T        0      0        2 
   2  chr2_30365540     ZGre    G    T        0      0        2 
   2  chr2_30365540     ZHar    G    T        0      0        2 
   2  chr2_30365540   Sample    G    T        0      0        2 
   2  chr2_30379976     AAsi    A    T        0      0        2 
   2  chr2_30379976     AKia    A    T        0      0        2 
   2  chr2_30379976     AOna    A    T        0      0        2 
   2  chr2_30379976     ASom    A    T        0      0        2 
   2  chr2_30379976     HCab    A    T        0      0        2 
   2  chr2_30379976     HPrz    A    T        0      0        2 
   2  chr2_30379976     ZBoe    A    T      0.5      1        2 
   2  chr2_30379976     ZGre    A    T        0      0        2 
   2  chr2_30379976     ZHar    A    T        0      0        2 
   2  chr2_30379976   Sample    A    T        0      0        2 
   2  chr2_30387119     AAsi    A    T        0      0        2 
   2  chr2_30387119     AKia    A    T        0      0        2 
   2  chr2_30387119     AOna    A    T        0      0        2 
   2  chr2_30387119     ASom    A    T        0      0        2 
   2  chr2_30387119     HCab    A    T        0      0        2 
   2  chr2_30387119     HPrz    A    T        0      0        2 
   2  chr2_30387119     ZBoe    A    T        0      0        2 
   2  chr2_30387119     ZGre    A    T        1      2        2 
   2  chr2_30387119     ZHar    A    T        0      0        2 
   2  chr2_30387119   Sample    A    T        0      0        2 
   2  chr2_30388149     AAsi    G    T        0      0        2 
   2  chr2_30388149     AKia    G    T        0      0        2 
   2  chr2_30388149     AOna    G    T        0      0        2 
   2  chr2_30388149     ASom    G    T        0      0        2 
   2  chr2_30388149     HCab    G    T      0.5      1        2 
   2  chr2_30388149     HPrz    G    T      0.5      1        2 
   2  chr2_30388149     ZBoe    G    T        0      0        2 
   2  chr2_30388149     ZGre    G    T        0      0        2 
   2  chr2_30388149     ZHar    G    T        0      0        2 
   2  chr2_30388149   Sample    G    T        0      0        2 
   2  chr2_30405011     AAsi    G    C        0      0        2 
   2  chr2_30405011     AKia    G    C        0      0        2 
   2  chr2_30405011     AOna    G    C        0      0        2 
   2  chr2_30405011     ASom    G    C        0      0        2 
   2  chr2_30405011     HCab    G    C      0.5      1        2 
   2  chr2_30405011     HPrz    G    C      0.5      1        2 
   2  chr2_30405011     ZBoe    G    C        0      0        2 
   2  chr2_30405011     ZGre    G    C        0      0        2 
   2  chr2_30405011     ZHar    G    C        0      0        2 
   2  chr2_30405011   Sample    G    C        0      0        2 
   2  chr2_30423223     AAsi    A    C        0      0        2 
   2  chr2_30423223     AKia    A    C        0      0        2 
   2  chr2_30423223     AOna    A    C        0      0        2 
   2  chr2_30423223     ASom    A    C        0      0        2 
   2  chr2_30423223     HCab    A    C        0      0        2 
   2  chr2_30423223     HPrz    A    C        0      0        2 
   2  chr2_30423223     ZBoe    A    C        0      0        2 
   2  chr2_30423223     ZGre    A    C        1      2        2 
   2  chr2_30423223     ZHar    A    C        0      0        2 
   2  chr2_30423223   Sample    A    C        0      0        2 
   2  chr2_30453109     AAsi    A    C        0      0        2 
   2  chr2_30453109     AKia    A    C        0      0        2 
   2  chr2_30453109     AOna    A    C        0      0        2 
   2  chr2_30453109     ASom    A    C        0      0        2 
   2  chr2_30453109     HCab    A    C        0      0        2 
   2  chr2_30453109     HPrz    A    C        0      0        2 
   2  chr2_30453109     ZBoe    A    C      0.5      1        2 
   2  chr2_30453109     ZGre    A    C        0      0        2 
   2  chr2_30453109     ZHar    A    C        0      0        2 
   2  chr2_30453109   Sample    A    C        0      0        2 
   2  chr2_30454772     AAsi    C    G      0.5      1        2 
   2  chr2_30454772     AKia    C    G        0      0        2 
   2  chr2_30454772     AOna    C    G        0      0        2 
   2  chr2_30454772     ASom    C    G        0      0        2 
   2  chr2_30454772     HCab    C    G        0      0        2 
   2  chr2_30454772     HPrz    C    G        0      0        2 
   2  chr2_30454772     ZBoe    C    G        0      0        2 
   2  chr2_30454772     ZGre    C    G        0      0        2 
   2  chr2_30454772     ZHar    C    G        0      0        2 
   2  chr2_30454772   Sample    C    G        0      0        2 
   2  chr2_30464107     AAsi    C    G        0      0        2 
   2  chr2_30464107     AKia    C    G        0      0        2 
   2  chr2_30464107     AOna    C    G        0      0        2 
   2  chr2_30464107     ASom    C    G        0      0        2 
   2  chr2_30464107     HCab    C    G        0      0        2 
   2  chr2_30464107     HPrz    C    G        0      0        2 
   2  chr2_30464107     ZBoe    C    G        0      0        2 
   2  chr2_30464107     ZGre    C    G        0      0        2 
   2  chr2_30464107     ZHar    C    G        1      2        2 
   2  chr2_30464107   Sample    C    G        0      0        2 
   2  chr2_30474062     AAsi    C    A        0      0        2 
   2  chr2_30474062     AKia    C    A        0      0        2 
   2  chr2_30474062     AOna    C    A        0      0        2 
   2  chr2_30474062     ASom    C    A        0      0        2 
   2  chr2_30474062     HCab    C    A        1      2        2 
   2  chr2_30474062     HPrz    C    A        1      2        2 
   2  chr2_30474062     ZBoe    C    A        0      0        2 
   2  chr2_30474062     ZGre    C    A        0      0        2 
   2  chr2_30474062     ZHar    C    A        0      0        2 
   2  chr2_30474062   Sample    C    A        0      0        2 
   2  chr2_30487759     AAsi    G    T        0      0        2 
   2  chr2_30487759     AKia    G    T        0      0        2 
   2  chr2_30487759     AOna    G    T        0      0        2 
   2  chr2_30487759     ASom    G    T        0      0        2 
   2  chr2_30487759     HCab    G    T        1      2        2 
   2  chr2_30487759     HPrz    G    T        1      2        2 
   2  chr2_30487759     ZBoe    G    T        0      0        2 
   2  chr2_30487759     ZGre    G    T        0      0        2 
   2  chr2_30487759     ZHar    G    T        0      0        2 
   2  chr2_30487759   Sample    G    T        0      0        2 
   2  chr2_30502278     AAsi    T    G        0      0        2 
   2  chr2_30502278     AKia    T    G        0      0        2 
   2  chr2_30502278     AOna    T    G        1      2        2 
   2  chr2_30502278     ASom    T    G        0      0        2 
   2  chr2_30502278     HCab    T    G        0      0        2 
   2  chr2_30502278     HPrz    T    G        0      0        2 
   2  chr2_30502278     ZBoe    T    G        0      0        2 
   2  chr2_30502278     ZGre    T    G        0      0        2 
   2  chr2_30502278     ZHar    T    G        0      0        2 
   2  chr2_30502278   Sample    T    G        0      0        2 
   2  chr2_30515291     AAsi    T    A        0      0        2 
   2  chr2_30515291     AKia    T    A        0      0        2 
   2  chr2_30515291     AOna    T    A        0      0        2 
   2  chr2_30515291     ASom    T    A        0      0        2 
   2  chr2_30515291     HCab    T    A      0.5      1        2 
   2  chr2_30515291     HPrz    T    A      0.5      1        2 
   2  chr2_30515291     ZBoe    T    A        0      0        2 
   2  chr2_30515291     ZGre    T    A        0      0        2 
   2  chr2_30515291     ZHar    T    A        0      0        2 
   2  chr2_30515291   Sample    T    A        0      0        2 
   2  chr2_30538568     AAsi    G    T        1      2        2 
   2  chr2_30538568     AKia    G    T        0      0        2 
   2  chr2_30538568     AOna    G    T        0      0        2 
   2  chr2_30538568     ASom    G    T        1      2        2 
   2  chr2_30538568     HCab    G    T        0      0        2 
   2  chr2_30538568     HPrz    G    T        0      0        2 
   2  chr2_30538568     ZBoe    G    T        0      0        2 
   2  chr2_30538568     ZGre    G    T        0      0        2 
   2  chr2_30538568     ZHar    G    T        0      0        2 
   2  chr2_30538568   Sample    G    T        1      2        2 
   2  chr2_30555986     AAsi    A    T        0      0        2 
   2  chr2_30555986     AKia    A    T        0      0        2 
   2  chr2_30555986     AOna    A    T        0      0        2 
   2  chr2_30555986     ASom    A    T        0      0        2 
   2  chr2_30555986     HCab    A    T        0      0        2 
   2  chr2_30555986     HPrz    A    T        0      0        2 
   2  chr2_30555986     ZBoe    A    T      0.5      1        2 
   2  chr2_30555986     ZGre    A    T        0      0        2 
   2  chr2_30555986     ZHar    A    T        0      0        2 
   2  chr2_30555986   Sample    A    T        0      0        2 
   2  chr2_30560024     AAsi    G    C        0      0        2 
   2  chr2_30560024     AKia    G    C        0      0        2 
   2  chr2_30560024     AOna    G    C        0      0        2 
   2  chr2_30560024     ASom    G    C        0      0        2 
   2  chr2_30560024     HCab    G    C        0      0        2 
   2  chr2_30560024     HPrz    G    C        0      0        2 
   2  chr2_30560024     ZBoe    G    C        0      0        2 
   2  chr2_30560024     ZGre    G    C        1      2        2 
   2  chr2_30560024     ZHar    G    C        0      0        2 
   2  chr2_30560024   Sample    G    C        0      0        2 
   2  chr2_30569939     AAsi    C    G        0      0        2 
   2  chr2_30569939     AKia    C    G        0      0        2 
   2  chr2_30569939     AOna    C    G        0      0        2 
   2  chr2_30569939     ASom    C    G        0      0        2 
   2  chr2_30569939     HCab    C    G        0      0        2 
   2  chr2_30569939     HPrz    C    G        0      0        2 
   2  chr2_30569939     ZBoe    C    G        0      0        2 
   2  chr2_30569939     ZGre    C    G        0      0        2 
   2  chr2_30569939     ZHar    C    G        1      2        2 
   2  chr2_30569939   Sample    C    G        0      0        2 
   2  chr2_30575499     AAsi    A    T        0      0        2 
   2  chr2_30575499     AKia    A    T        0      0        2 
   2  chr2_30575499     AOna    A    T        0      0        2 
   2  chr2_30575499     ASom    A    T        0      0        2 
   2  chr2_30575499     HCab    A    T      0.5      1        2 
   2  chr2_30575499     HPrz    A    T        0      0        2 
   2  chr2_30575499     ZBoe    A    T        0      0        2 
   2  chr2_30575499     ZGre    A    T        0      0        2 
   2  chr2_30575499     ZHar    A    T        0      0        2 
   2  chr2_30575499   Sample    A    T        0      0        2 
   2  chr2_30586513     AAsi    A    C        0      0        2 
   2  chr2_30586513     AKia    A    C        0      0        2 
   2  chr2_30586513     AOna    A    C        0      0        2 
   2  chr2_30586513     ASom    A    C        0      0        2 
   2  chr2_30586513     HCab    A    C        0      0        2 
   2  chr2_30586513     HPrz    A    C        0      0        2 
   2  chr2_30586513     ZBoe    A    C      0.5      1        2 
   2  chr2_30586513     ZGre    A    C        0      0        2 
   2  chr2_30586513     ZHar    A    C        0      0        2 
   2  chr2_30586513   Sample    A    C        0      0        2 
   2  chr2_30590609     AAsi    A    C        0      0        2 
   2  chr2_30590609     AKia    A    C        0      0        2 
   2  chr2_30590609     AOna    A    C        0      0        2 
   2  chr2_30590609     ASom    A    C        0      0        2 
   2  chr2_30590609     HCab    A    C        1      2        2 
   2  chr2_30590609     HPrz    A    C        1      2        2 
   2  chr2_30590609     ZBoe    A    C        0      0        2 
   2  chr2_30590609     ZGre    A    C        0      0        2 
   2  chr2_30590609     ZHar    A    C        0      0        2 
   2  chr2_30590609   Sample    A    C        0      0        2 
   2  chr2_30605036     AAsi    T    G        0      0        2 
   2  chr2_30605036     AKia    T    G        0      0        2 
   2  chr2_30605036     AOna    T    G        0      0        2 
   2  chr2_30605036     ASom    T    G        0      0        2 
   2  chr2_30605036     HCab    T    G        0      0        2 
   2  chr2_30605036     HPrz    T    G        0      0        2 
   2  chr2_30605036     ZBoe    T    G        0      0        2 
   2  chr2_30605036     ZGre    T    G        0      0        2 
   2  chr2_30605036     ZHar    T    G        1      2        2 
   2  chr2_30605036   Sample    T    G        0      0        2 
   2  chr2_30646773     AAsi    G    C        0      0        2 
   2  chr2_30646773     AKia    G    C        0      0        2 
   2  chr2_30646773     AOna    G    C        0      0        2 
   2  chr2_30646773     ASom    G    C        0      0        2 
   2  chr2_30646773     HCab    G    C        0      0        2 
   2  chr2_30646773     HPrz    G    C        0      0        2 
   2  chr2_30646773     ZBoe    G    C        1      2        2 
   2  chr2_30646773     ZGre    G    C        0      0        2 
   2  chr2_30646773     ZHar    G    C        0      0        2 
   2  chr2_30646773   Sample    G    C        0      0        2 
   2  chr2_30660059     AAsi    C    A        0      0        2 
   2  chr2_30660059     AKia    C    A        0      0        2 
   2  chr2_30660059     AOna    C    A        0      0        2 
   2  chr2_30660059     ASom    C    A        0      0        2 
   2  chr2_30660059     HCab    C    A        0      0        2 
   2  chr2_30660059     HPrz    C    A      0.5      1        2 
   2  chr2_30660059     ZBoe    C    A        0      0        2 
   2  chr2_30660059     ZGre    C    A        0      0        2 
   2  chr2_30660059     ZHar    C    A        0      0        2 
   2  chr2_30660059   Sample    C    A        0      0        2 
   2  chr2_30691528     AAsi    G    T        1      2        2 
   2  chr2_30691528     AKia    G    T        0      0        2 
   2  chr2_30691528     AOna    G    T        0      0        2 
   2  chr2_30691528     ASom    G    T        1      2        2 
   2  chr2_30691528     HCab    G    T        0      0        2 
   2  chr2_30691528     HPrz    G    T        0      0        2 
   2  chr2_30691528     ZBoe    G    T        0      0        2 
   2  chr2_30691528     ZGre    G    T        0      0        2 
   2  chr2_30691528     ZHar    G    T        0      0        2 
   2  chr2_30691528   Sample    G    T        1      2        2 
   2  chr2_30705637     AAsi    C    G        0      0        2 
   2  chr2_30705637     AKia    C    G        0      0        2 
   2  chr2_30705637     AOna    C    G        0      0        2 
   2  chr2_30705637     ASom    C    G        0      0        2 
   2  chr2_30705637     HCab    C    G        0      0        2 
   2  chr2_30705637     HPrz    C    G        0      0        2 
   2  chr2_30705637     ZBoe    C    G        0      0        2 
   2  chr2_30705637     ZGre    C    G      0.5      1        2 
   2  chr2_30705637     ZHar    C    G        0      0        2 
   2  chr2_30705637   Sample    C    G        0      0        2 
   2  chr2_30713645     AAsi    C    G        0      0        2 
   2  chr2_30713645     AKia    C    G        0      0        2 
   2  chr2_30713645     AOna    C    G        0      0        2 
   2  chr2_30713645     ASom    C    G        0      0        2 
   2  chr2_30713645     HCab    C    G        1      2        2 
   2  chr2_30713645     HPrz    C    G        1      2        2 
   2  chr2_30713645     ZBoe    C    G        0      0        2 
   2  chr2_30713645     ZGre    C    G        0      0        2 
   2  chr2_30713645     ZHar    C    G        0      0        2 
   2  chr2_30713645   Sample    C    G        0      0        2 
   2  chr2_30723136     AAsi    A    T        0      0        2 
   2  chr2_30723136     AKia    A    T        0      0        2 
   2  chr2_30723136     AOna    A    T        0      0        2 
   2  chr2_30723136     ASom    A    T        0      0        2 
   2  chr2_30723136     HCab    A    T        0      0        2 
   2  chr2_30723136     HPrz    A    T      0.5      1        2 
   2  chr2_30723136     ZBoe    A    T        0      0        2 
   2  chr2_30723136     ZGre    A    T        0      0        2 
   2  chr2_30723136     ZHar    A    T        0      0        2 
   2  chr2_30723136   Sample    A    T        0      0        2 
   2  chr2_30740101     AAsi    T    A        0      0        2 
   2  chr2_30740101     AKia    T    A        0      0        2 
   2  chr2_30740101     AOna    T    A        0      0        2 
   2  chr2_30740101     ASom    T    A        0      0        2 
   2  chr2_30740101     HCab    T    A        1      2        2 
   2  chr2_30740101     HPrz    T    A        0      0        2 
   2  chr2_30740101     ZBoe    T    A        0      0        2 
   2  chr2_30740101     ZGre    T    A        0      0        2 
   2  chr2_30740101     ZHar    T    A        0      0        2 
   2  chr2_30740101   Sample    T    A        0      0        2 
   2  chr2_30745855     AAsi    T    G        0      0        2 
   2  chr2_30745855     AKia    T    G        0      0        2 
   2  chr2_30745855     AOna    T    G        0      0        2 
   2  chr2_30745855     ASom    T    G      0.5      1        2 
   2  chr2_30745855     HCab    T    G        0      0        2 
   2  chr2_30745855     HPrz    T    G        0      0        2 
   2  chr2_30745855     ZBoe    T    G        0      0        2 
   2  chr2_30745855     ZGre    T    G        0      0        2 
   2  chr2_30745855     ZHar    T    G        0      0        2 
   2  chr2_30745855   Sample    T    G        0      0        2 
   2  chr2_30749381     AAsi    C    A        0      0        2 
   2  chr2_30749381     AKia    C    A        1      2        2 
   2  chr2_30749381     AOna    C    A        1      2        2 
   2  chr2_30749381     ASom    C    A        0      0        2 
   2  chr2_30749381     HCab    C    A        0      0        2 
   2  chr2_30749381     HPrz    C    A        0      0        2 
   2  chr2_30749381     ZBoe    C    A        0      0        2 
   2  chr2_30749381     ZGre    C    A        0      0        2 
   2  chr2_30749381     ZHar    C    A        0      0        2 
   2  chr2_30749381   Sample    C    A        0      0        2 
   2  chr2_30783681     AAsi    A    C        0      0        2 
   2  chr2_30783681     AKia    A    C        0      0        2 
   2  chr2_30783681     AOna    A    C        0      0        2 
   2  chr2_30783681     ASom    A    C        0      0        2 
   2  chr2_30783681     HCab    A    C        0      0        2 
   2  chr2_30783681     HPrz    A    C      0.5      1        2 
   2  chr2_30783681     ZBoe    A    C        0      0        2 
   2  chr2_30783681     ZGre    A    C        0      0        2 
   2  chr2_30783681     ZHar    A    C        0      0        2 
   2  chr2_30783681   Sample    A    C        0      0        2 
   2  chr2_30785702     AAsi    G    C        0      0        2 
   2  chr2_30785702     AKia    G    C        0      0        2 
   2  chr2_30785702     AOna    G    C        0      0        2 
   2  chr2_30785702     ASom    G    C        1      2        2 
   2  chr2_30785702     HCab    G    C        0      0        2 
   2  chr2_30785702     HPrz    G    C        0      0        2 
   2  chr2_30785702     ZBoe    G    C        0      0        2 
   2  chr2_30785702     ZGre    G    C        0      0        2 
   2  chr2_30785702     ZHar    G    C        0      0        2 
   2  chr2_30785702   Sample    G    C        0      0        2 
   2  chr2_30809954     AAsi    T    G        0      0        2 
   2  chr2_30809954     AKia    T    G        0      0        2 
   2  chr2_30809954     AOna    T    G        0      0        2 
   2  chr2_30809954     ASom    T    G        0      0        2 
   2  chr2_30809954     HCab    T    G        1      2        2 
   2  chr2_30809954     HPrz    T    G        1      2        2 
   2  chr2_30809954     ZBoe    T    G        0      0        2 
   2  chr2_30809954     ZGre    T    G        0      0        2 
   2  chr2_30809954     ZHar    T    G        0      0        2 
   2  chr2_30809954   Sample    T    G        0      0        2 
   2  chr2_30813706     AAsi    C    G        0      0        2 
   2  chr2_30813706     AKia    C    G        0      0        2 
   2  chr2_30813706     AOna    C    G        1      2        2 
   2  chr2_30813706     ASom    C    G        0      0        2 
   2  chr2_30813706     HCab    C    G        0      0        2 
   2  chr2_30813706     HPrz    C    G        0      0        2 
   2  chr2_30813706     ZBoe    C    G        0      0        2 
   2  chr2_30813706     ZGre    C    G        0      0        2 
   2  chr2_30813706     ZHar    C    G        0      0        2 
   2  chr2_30813706   Sample    C    G        0      0        2 
   2  chr2_30819392     AAsi    C    G        0      0        2 
   2  chr2_30819392     AKia    C    G        0      0        2 
   2  chr2_30819392     AOna    C    G        0      0        2 
   2  chr2_30819392     ASom    C    G        0      0        2 
   2  chr2_30819392     HCab    C    G        1      2        2 
   2  chr2_30819392     HPrz    C    G        1      2        2 
   2  chr2_30819392     ZBoe    C    G        0      0        2 
   2  chr2_30819392     ZGre    C    G        0      0        2 
   2  chr2_30819392     ZHar    C    G        0      0        2 
   2  chr2_30819392   Sample    C    G        0      0        2 
   2  chr2_30838701     AAsi    G    C        0      0        2 
   2  chr2_30838701     AKia    G    C        1      2        2 
   2  chr2_30838701     AOna    G    C        0      0        2 
   2  chr2_30838701     ASom    G    C        0      0        2 
   2  chr2_30838701     HCab    G    C        0      0        2 
   2  chr2_30838701     HPrz    G    C        0      0        2 
   2  chr2_30838701     ZBoe    G    C        0      0        2 
   2  chr2_30838701     ZGre    G    C        0      0        2 
   2  chr2_30838701     ZHar    G    C        0      0        2 
   2  chr2_30838701   Sample    G    C        0      0        2 
   2  chr2_30871633     AAsi    C    G        0      0        2 
   2  chr2_30871633     AKia    C    G        0      0        2 
   2  chr2_30871633     AOna    C    G        0      0        2 
   2  chr2_30871633     ASom    C    G        0      0        2 
   2  chr2_30871633     HCab    C    G        0      0        2 
   2  chr2_30871633     HPrz    C    G        0      0        2 
   2  chr2_30871633     ZBoe    C    G        0      0        2 
   2  chr2_30871633     ZGre    C    G        0      0        2 
   2  chr2_30871633     ZHar    C    G        1      2        2 
   2  chr2_30871633   Sample    C    G        0      0        2 
   2  chr2_30885880     AAsi    T    A        0      0        2 
   2  chr2_30885880     AKia    T    A        0      0        2 
   2  chr2_30885880     AOna    T    A        0      0        2 
   2  chr2_30885880     ASom    T    A        0      0        2 
   2  chr2_30885880     HCab    T    A        0      0        2 
   2  chr2_30885880     HPrz    T    A        0      0        2 
   2  chr2_30885880     ZBoe    T    A        0      0        2 
   2  chr2_30885880     ZGre    T    A        0      0        2 
   2  chr2_30885880     ZHar    T    A        1      2        2 
   2  chr2_30885880   Sample    T    A        0      0        2 
   2  chr2_30906945     AAsi    C    G        1      2        2 
   2  chr2_30906945     AKia    C    G        0      0        2 
   2  chr2_30906945     AOna    C    G        0      0        2 
   2  chr2_30906945     ASom    C    G        1      2        2 
   2  chr2_30906945     HCab    C    G        0      0        2 
   2  chr2_30906945     HPrz    C    G        0      0        2 
   2  chr2_30906945     ZBoe    C    G        0      0        2 
   2  chr2_30906945     ZGre    C    G        0      0        2 
   2  chr2_30906945     ZHar    C    G        0      0        2 
   2  chr2_30906945   Sample    C    G        1      2        2 
   2  chr2_30907075     AAsi    A    C        0      0        2 
   2  chr2_30907075     AKia    A    C        0      0        2 
   2  chr2_30907075     AOna    A    C        0      0        2 
   2  chr2_30907075     ASom    A    C        0      0        2 
   2  chr2_30907075     HCab    A    C        1      2        2 
   2  chr2_30907075     HPrz    A    C        1      2        2 
   2  chr2_30907075     ZBoe    A    C        0      0        2 
   2  chr2_30907075     ZGre    A    C        0      0        2 
   2  chr2_30907075     ZHar    A    C        0      0        2 
   2  chr2_30907075   Sample    A    C        0      0        2 
   2  chr2_30922372     AAsi    A    C        1      2        2 
   2  chr2_30922372     AKia    A    C        0      0        2 
   2  chr2_30922372     AOna    A    C        0      0        2 
   2  chr2_30922372     ASom    A    C        1      2        2 
   2  chr2_30922372     HCab    A    C        0      0        2 
   2  chr2_30922372     HPrz    A    C        0      0        2 
   2  chr2_30922372     ZBoe    A    C        0      0        2 
   2  chr2_30922372     ZGre    A    C        0      0        2 
   2  chr2_30922372     ZHar    A    C        0      0        2 
   2  chr2_30922372   Sample    A    C        1      2        2 
   2  chr2_30929931     AAsi    T    G        0      0        2 
   2  chr2_30929931     AKia    T    G        0      0        2 
   2  chr2_30929931     AOna    T    G        0      0        2 
   2  chr2_30929931     ASom    T    G        0      0        2 
   2  chr2_30929931     HCab    T    G      0.5      1        2 
   2  chr2_30929931     HPrz    T    G        0      0        2 
   2  chr2_30929931     ZBoe    T    G        0      0        2 
   2  chr2_30929931     ZGre    T    G        0      0        2 
   2  chr2_30929931     ZHar    T    G        0      0        2 
   2  chr2_30929931   Sample    T    G        0      0        2 
   2  chr2_30936938     AAsi    G    T        0      0        2 
   2  chr2_30936938     AKia    G    T        0      0        2 
   2  chr2_30936938     AOna    G    T        0      0        2 
   2  chr2_30936938     ASom    G    T        0      0        2 
   2  chr2_30936938     HCab    G    T      0.5      1        2 
   2  chr2_30936938     HPrz    G    T        0      0        2 
   2  chr2_30936938     ZBoe    G    T        0      0        2 
   2  chr2_30936938     ZGre    G    T        0      0        2 
   2  chr2_30936938     ZHar    G    T        0      0        2 
   2  chr2_30936938   Sample    G    T        0      0        2 
   2  chr2_30948811     AAsi    G    T        0      0        2 
   2  chr2_30948811     AKia    G    T        1      2        2 
   2  chr2_30948811     AOna    G    T        0      0        2 
   2  chr2_30948811     ASom    G    T        0      0        2 
   2  chr2_30948811     HCab    G    T        0      0        2 
   2  chr2_30948811     HPrz    G    T        0      0        2 
   2  chr2_30948811     ZBoe    G    T        0      0        2 
   2  chr2_30948811     ZGre    G    T        0      0        2 
   2  chr2_30948811     ZHar    G    T        0      0        2 
   2  chr2_30948811   Sample    G    T        0      0        2 
   2  chr2_30948901     AAsi    T    G        0      0        2 
   2  chr2_30948901     AKia    T    G        0      0        2 
   2  chr2_30948901     AOna    T    G        0      0        2 
   2  chr2_30948901     ASom    T    G        0      0        2 
   2  chr2_30948901     HCab    T    G        0      0        2 
   2  chr2_30948901     HPrz    T    G        1      2        2 
   2  chr2_30948901     ZBoe    T    G        0      0        2 
   2  chr2_30948901     ZGre    T    G        0      0        2 
   2  chr2_30948901     ZHar    T    G        0      0        2 
   2  chr2_30948901   Sample    T    G        0      0        2 
   2  chr2_30962718     AAsi    A    C        0      0        2 
   2  chr2_30962718     AKia    A    C        1      2        2 
   2  chr2_30962718     AOna    A    C        0      0        2 
   2  chr2_30962718     ASom    A    C        0      0        2 
   2  chr2_30962718     HCab    A    C        0      0        2 
   2  chr2_30962718     HPrz    A    C        0      0        2 
   2  chr2_30962718     ZBoe    A    C        0      0        2 
   2  chr2_30962718     ZGre    A    C        0      0        2 
   2  chr2_30962718     ZHar    A    C        0      0        2 
   2  chr2_30962718   Sample    A    C        0      0        2 
   2  chr2_30963189     AAsi    C    A        0      0        2 
   2  chr2_30963189     AKia    C    A        0      0        2 
   2  chr2_30963189     AOna    C    A        0      0        2 
   2  chr2_30963189     ASom    C    A        0      0        2 
   2  chr2_30963189     HCab    C    A        1      2        2 
   2  chr2_30963189     HPrz    C    A        1      2        2 
   2  chr2_30963189     ZBoe    C    A        0      0        2 
   2  chr2_30963189     ZGre    C    A        0      0        2 
   2  chr2_30963189     ZHar    C    A        0      0        2 
   2  chr2_30963189   Sample    C    A        0      0        2 
   2  chr2_30973051     AAsi    A    C        0      0        2 
   2  chr2_30973051     AKia    A    C        0      0        2 
   2  chr2_30973051     AOna    A    C        0      0        2 
   2  chr2_30973051     ASom    A    C        0      0        2 
   2  chr2_30973051     HCab    A    C        0      0        2 
   2  chr2_30973051     HPrz    A    C        0      0        2 
   2  chr2_30973051     ZBoe    A    C        0      0        2 
   2  chr2_30973051     ZGre    A    C        0      0        2 
   2  chr2_30973051     ZHar    A    C        1      2        2 
   2  chr2_30973051   Sample    A    C        0      0        2 
   2  chr2_30984662     AAsi    A    T        0      0        2 
   2  chr2_30984662     AKia    A    T        0      0        2 
   2  chr2_30984662     AOna    A    T        0      0        2 
   2  chr2_30984662     ASom    A    T        0      0        2 
   2  chr2_30984662     HCab    A    T        1      2        2 
   2  chr2_30984662     HPrz    A    T        1      2        2 
   2  chr2_30984662     ZBoe    A    T        0      0        2 
   2  chr2_30984662     ZGre    A    T        0      0        2 
   2  chr2_30984662     ZHar    A    T        0      0        2 
   2  chr2_30984662   Sample    A    T        0      0        2 
   2  chr2_31001499     AAsi    G    C        0      0        2 
   2  chr2_31001499     AKia    G    C        0      0        2 
   2  chr2_31001499     AOna    G    C        0      0        2 
   2  chr2_31001499     ASom    G    C        0      0        2 
   2  chr2_31001499     HCab    G    C        1      2        2 
   2  chr2_31001499     HPrz    G    C        1      2        2 
   2  chr2_31001499     ZBoe    G    C        0      0        2 
   2  chr2_31001499     ZGre    G    C        0      0        2 
   2  chr2_31001499     ZHar    G    C        0      0        2 
   2  chr2_31001499   Sample    G    C        0      0        2 
   2  chr2_31012199     AAsi    G    C        0      0        2 
   2  chr2_31012199     AKia    G    C      0.5      1        2 
   2  chr2_31012199     AOna    G    C        0      0        2 
   2  chr2_31012199     ASom    G    C        0      0        2 
   2  chr2_31012199     HCab    G    C        0      0        2 
   2  chr2_31012199     HPrz    G    C        0      0        2 
   2  chr2_31012199     ZBoe    G    C        0      0        2 
   2  chr2_31012199     ZGre    G    C        0      0        2 
   2  chr2_31012199     ZHar    G    C        0      0        2 
   2  chr2_31012199   Sample    G    C        0      0        2 
   2  chr2_31031962     AAsi    A    C        0      0        2 
   2  chr2_31031962     AKia    A    C      0.5      1        2 
   2  chr2_31031962     AOna    A    C        0      0        2 
   2  chr2_31031962     ASom    A    C        0      0        2 
   2  chr2_31031962     HCab    A    C        0      0        2 
   2  chr2_31031962     HPrz    A    C        0      0        2 
   2  chr2_31031962     ZBoe    A    C        0      0        2 
   2  chr2_31031962     ZGre    A    C        0      0        2 
   2  chr2_31031962     ZHar    A    C        0      0        2 
   2  chr2_31031962   Sample    A    C        0      0        2 
   2  chr2_31067319     AAsi    A    C        0      0        2 
   2  chr2_31067319     AKia    A    C        0      0        2 
   2  chr2_31067319     AOna    A    C        0      0        2 
   2  chr2_31067319     ASom    A    C        0      0        2 
   2  chr2_31067319     HCab    A    C        1      2        2 
   2  chr2_31067319     HPrz    A    C        1      2        2 
   2  chr2_31067319     ZBoe    A    C        0      0        2 
   2  chr2_31067319     ZGre    A    C        0      0        2 
   2  chr2_31067319     ZHar    A    C        0      0        2 
   2  chr2_31067319   Sample    A    C        0      0        2 
   2  chr2_31071812     AAsi    G    C        0      0        2 
   2  chr2_31071812     AKia    G    C        0      0        2 
   2  chr2_31071812     AOna    G    C        0      0        2 
   2  chr2_31071812     ASom    G    C        0      0        2 
   2  chr2_31071812     HCab    G    C        0      0        2 
   2  chr2_31071812     HPrz    G    C        0      0        2 
   2  chr2_31071812     ZBoe    G    C      0.5      1        2 
   2  chr2_31071812     ZGre    G    C        0      0        2 
   2  chr2_31071812     ZHar    G    C        0      0        2 
   2  chr2_31071812   Sample    G    C        0      0        2 
   2  chr2_31082035     AAsi    G    T        0      0        2 
   2  chr2_31082035     AKia    G    T        1      2        2 
   2  chr2_31082035     AOna    G    T        1      2        2 
   2  chr2_31082035     ASom    G    T        0      0        2 
   2  chr2_31082035     HCab    G    T        0      0        2 
   2  chr2_31082035     HPrz    G    T        0      0        2 
   2  chr2_31082035     ZBoe    G    T        0      0        2 
   2  chr2_31082035     ZGre    G    T        0      0        2 
   2  chr2_31082035     ZHar    G    T        0      0        2 
   2  chr2_31082035   Sample    G    T        0      0        2 
   2  chr2_31082937     AAsi    A    C        0      0        2 
   2  chr2_31082937     AKia    A    C        0      0        2 
   2  chr2_31082937     AOna    A    C        0      0        2 
   2  chr2_31082937     ASom    A    C        0      0        2 
   2  chr2_31082937     HCab    A    C        0      0        2 
   2  chr2_31082937     HPrz    A    C        0      0        2 
   2  chr2_31082937     ZBoe    A    C        1      2        2 
   2  chr2_31082937     ZGre    A    C        0      0        2 
   2  chr2_31082937     ZHar    A    C        0      0        2 
   2  chr2_31082937   Sample    A    C        0      0        2 
   2  chr2_31085083     AAsi    A    T        0      0        2 
   2  chr2_31085083     AKia    A    T        0      0        2 
   2  chr2_31085083     AOna    A    T        0      0        2 
   2  chr2_31085083     ASom    A    T        0      0        2 
   2  chr2_31085083     HCab    A    T        0      0        2 
   2  chr2_31085083     HPrz    A    T        0      0        2 
   2  chr2_31085083     ZBoe    A    T        0      0        2 
   2  chr2_31085083     ZGre    A    T        1      2        2 
   2  chr2_31085083     ZHar    A    T        0      0        2 
   2  chr2_31085083   Sample    A    T        0      0        2 
   2  chr2_31089277     AAsi    G    C        0      0        2 
   2  chr2_31089277     AKia    G    C        0      0        2 
   2  chr2_31089277     AOna    G    C        0      0        2 
   2  chr2_31089277     ASom    G    C        0      0        2 
   2  chr2_31089277     HCab    G    C        0      0        2 
   2  chr2_31089277     HPrz    G    C        0      0        2 
   2  chr2_31089277     ZBoe    G    C        0      0        2 
   2  chr2_31089277     ZGre    G    C      0.5      1        2 
   2  chr2_31089277     ZHar    G    C        0      0        2 
   2  chr2_31089277   Sample    G    C        0      0        2 
   2  chr2_31094848     AAsi    T    G        0      0        2 
   2  chr2_31094848     AKia    T    G        0      0        2 
   2  chr2_31094848     AOna    T    G        0      0        2 
   2  chr2_31094848     ASom    T    G        0      0        2 
   2  chr2_31094848     HCab    T    G        0      0        2 
   2  chr2_31094848     HPrz    T    G        0      0        2 
   2  chr2_31094848     ZBoe    T    G        1      2        2 
   2  chr2_31094848     ZGre    T    G        1      2        2 
   2  chr2_31094848     ZHar    T    G        1      2        2 
   2  chr2_31094848   Sample    T    G        0      0        2 
   2  chr2_31102313     AAsi    T    G        0      0        2 
   2  chr2_31102313     AKia    T    G        0      0        2 
   2  chr2_31102313     AOna    T    G        0      0        2 
   2  chr2_31102313     ASom    T    G        0      0        2 
   2  chr2_31102313     HCab    T    G        0      0        2 
   2  chr2_31102313     HPrz    T    G        0      0        2 
   2  chr2_31102313     ZBoe    T    G      0.5      1        2 
   2  chr2_31102313     ZGre    T    G        0      0        2 
   2  chr2_31102313     ZHar    T    G        0      0        2 
   2  chr2_31102313   Sample    T    G        0      0        2 
   2  chr2_31106168     AAsi    G    C        0      0        2 
   2  chr2_31106168     AKia    G    C        0      0        2 
   2  chr2_31106168     AOna    G    C        0      0        2 
   2  chr2_31106168     ASom    G    C        0      0        2 
   2  chr2_31106168     HCab    G    C        0      0        2 
   2  chr2_31106168     HPrz    G    C        0      0        2 
   2  chr2_31106168     ZBoe    G    C      0.5      1        2 
   2  chr2_31106168     ZGre    G    C        0      0        2 
   2  chr2_31106168     ZHar    G    C        0      0        2 
   2  chr2_31106168   Sample    G    C        0      0        2 
   2  chr2_31106766     AAsi    T    G        0      0        2 
   2  chr2_31106766     AKia    T    G        0      0        2 
   2  chr2_31106766     AOna    T    G        0      0        2 
   2  chr2_31106766     ASom    T    G        0      0        2 
   2  chr2_31106766     HCab    T    G        0      0        2 
   2  chr2_31106766     HPrz    T    G        0      0        2 
   2  chr2_31106766     ZBoe    T    G        0      0        2 
   2  chr2_31106766     ZGre    T    G      0.5      1        2 
   2  chr2_31106766     ZHar    T    G        0      0        2 
   2  chr2_31106766   Sample    T    G        0      0        2 
   2  chr2_31130268     AAsi    G    T        0      0        2 
   2  chr2_31130268     AKia    G    T        0      0        2 
   2  chr2_31130268     AOna    G    T        0      0        2 
   2  chr2_31130268     ASom    G    T        0      0        2 
   2  chr2_31130268     HCab    G    T        1      2        2 
   2  chr2_31130268     HPrz    G    T        1      2        2 
   2  chr2_31130268     ZBoe    G    T        0      0        2 
   2  chr2_31130268     ZGre    G    T        0      0        2 
   2  chr2_31130268     ZHar    G    T        0      0        2 
   2  chr2_31130268   Sample    G    T        0      0        2 
   2  chr2_31165960     AAsi    C    A        0      0        2 
   2  chr2_31165960     AKia    C    A        0      0        2 
   2  chr2_31165960     AOna    C    A        0      0        2 
   2  chr2_31165960     ASom    C    A        0      0        2 
   2  chr2_31165960     HCab    C    A        0      0        2 
   2  chr2_31165960     HPrz    C    A        0      0        2 
   2  chr2_31165960     ZBoe    C    A        0      0        2 
   2  chr2_31165960     ZGre    C    A      0.5      1        2 
   2  chr2_31165960     ZHar    C    A        0      0        2 
   2  chr2_31165960   Sample    C    A        0      0        2 
   2  chr2_31171208     AAsi    G    C        0      0        2 
   2  chr2_31171208     AKia    G    C        0      0        2 
   2  chr2_31171208     AOna    G    C        0      0        2 
   2  chr2_31171208     ASom    G    C        0      0        2 
   2  chr2_31171208     HCab    G    C        0      0        2 
   2  chr2_31171208     HPrz    G    C        0      0        2 
   2  chr2_31171208     ZBoe    G    C      0.5      1        2 
   2  chr2_31171208     ZGre    G    C        0      0        2 
   2  chr2_31171208     ZHar    G    C        0      0        2 
   2  chr2_31171208   Sample    G    C        0      0        2 
   2  chr2_31269478     AAsi    C    G        0      0        2 
   2  chr2_31269478     AKia    C    G        0      0        2 
   2  chr2_31269478     AOna    C    G        0      0        2 
   2  chr2_31269478     ASom    C    G      0.5      1        2 
   2  chr2_31269478     HCab    C    G        0      0        2 
   2  chr2_31269478     HPrz    C    G        0      0        2 
   2  chr2_31269478     ZBoe    C    G        0      0        2 
   2  chr2_31269478     ZGre    C    G        0      0        2 
   2  chr2_31269478     ZHar    C    G        0      0        2 
   2  chr2_31269478   Sample    C    G        0      0        2 
   2  chr2_31281213     AAsi    A    C        0      0        2 
   2  chr2_31281213     AKia    A    C        0      0        2 
   2  chr2_31281213     AOna    A    C        0      0        2 
   2  chr2_31281213     ASom    A    C        0      0        2 
   2  chr2_31281213     HCab    A    C        0      0        2 
   2  chr2_31281213     HPrz    A    C        0      0        2 
   2  chr2_31281213     ZBoe    A    C      0.5      1        2 
   2  chr2_31281213     ZGre    A    C        0      0        2 
   2  chr2_31281213     ZHar    A    C        0      0        2 
   2  chr2_31281213   Sample    A    C        0      0        2 
   2  chr2_31293206     AAsi    T    G        0      0        2 
   2  chr2_31293206     AKia    T    G        0      0        2 
   2  chr2_31293206     AOna    T    G        0      0        2 
   2  chr2_31293206     ASom    T    G        0      0        2 
   2  chr2_31293206     HCab    T    G        1      2        2 
   2  chr2_31293206     HPrz    T    G      0.5      1        2 
   2  chr2_31293206     ZBoe    T    G        0      0        2 
   2  chr2_31293206     ZGre    T    G        0      0        2 
   2  chr2_31293206     ZHar    T    G        0      0        2 
   2  chr2_31293206   Sample    T    G        0      0        2 
   2  chr2_31301496     AAsi    T    A        0      0        2 
   2  chr2_31301496     AKia    T    A        0      0        2 
   2  chr2_31301496     AOna    T    A        0      0        2 
   2  chr2_31301496     ASom    T    A        0      0        2 
   2  chr2_31301496     HCab    T    A        0      0        2 
   2  chr2_31301496     HPrz    T    A        0      0        2 
   2  chr2_31301496     ZBoe    T    A      0.5      1        2 
   2  chr2_31301496     ZGre    T    A        0      0        2 
   2  chr2_31301496     ZHar    T    A        0      0        2 
   2  chr2_31301496   Sample    T    A        0      0        2 
   2  chr2_31303274     AAsi    T    A        0      0        2 
   2  chr2_31303274     AKia    T    A        1      2        2 
   2  chr2_31303274     AOna    T    A        1      2        2 
   2  chr2_31303274     ASom    T    A        0      0        2 
   2  chr2_31303274     HCab    T    A        0      0        2 
   2  chr2_31303274     HPrz    T    A        0      0        2 
   2  chr2_31303274     ZBoe    T    A        0      0        2 
   2  chr2_31303274     ZGre    T    A        0      0        2 
   2  chr2_31303274     ZHar    T    A        0      0        2 
   2  chr2_31303274   Sample    T    A        0      0        2 
   2  chr2_31304075     AAsi    A    C        0      0        2 
   2  chr2_31304075     AKia    A    C        0      0        2 
   2  chr2_31304075     AOna    A    C        0      0        2 
   2  chr2_31304075     ASom    A    C        0      0        2 
   2  chr2_31304075     HCab    A    C      0.5      1        2 
   2  chr2_31304075     HPrz    A    C        0      0        2 
   2  chr2_31304075     ZBoe    A    C        0      0        2 
   2  chr2_31304075     ZGre    A    C        0      0        2 
   2  chr2_31304075     ZHar    A    C        0      0        2 
   2  chr2_31304075   Sample    A    C        0      0        2 
   2  chr2_31315409     AAsi    C    G        0      0        2 
   2  chr2_31315409     AKia    C    G        0      0        2 
   2  chr2_31315409     AOna    C    G      0.5      1        2 
   2  chr2_31315409     ASom    C    G        0      0        2 
   2  chr2_31315409     HCab    C    G        0      0        2 
   2  chr2_31315409     HPrz    C    G        0      0        2 
   2  chr2_31315409     ZBoe    C    G        0      0        2 
   2  chr2_31315409     ZGre    C    G        0      0        2 
   2  chr2_31315409     ZHar    C    G        0      0        2 
   2  chr2_31315409   Sample    C    G        0      0        2 
   2  chr2_31341419     AAsi    T    G        0      0        2 
   2  chr2_31341419     AKia    T    G        0      0        2 
   2  chr2_31341419     AOna    T    G        0      0        2 
   2  chr2_31341419     ASom    T    G        0      0        2 
   2  chr2_31341419     HCab    T    G        1      2        2 
   2  chr2_31341419     HPrz    T    G        1      2        2 
   2  chr2_31341419     ZBoe    T    G        0      0        2 
   2  chr2_31341419     ZGre    T    G        0      0        2 
   2  chr2_31341419     ZHar    T    G        0      0        2 
   2  chr2_31341419   Sample    T    G        0      0        2 
   2  chr2_31356190     AAsi    C    A        0      0        2 
   2  chr2_31356190     AKia    C    A        0      0        2 
   2  chr2_31356190     AOna    C    A        0      0        2 
   2  chr2_31356190     ASom    C    A        0      0        2 
   2  chr2_31356190     HCab    C    A        1      2        2 
   2  chr2_31356190     HPrz    C    A        1      2        2 
   2  chr2_31356190     ZBoe    C    A        0      0        2 
   2  chr2_31356190     ZGre    C    A        0      0        2 
   2  chr2_31356190     ZHar    C    A        0      0        2 
   2  chr2_31356190   Sample    C    A        0      0        2 
   2  chr2_31356754     AAsi    C    G        0      0        2 
   2  chr2_31356754     AKia    C    G        1      2        2 
   2  chr2_31356754     AOna    C    G        0      0        2 
   2  chr2_31356754     ASom    C    G        0      0        2 
   2  chr2_31356754     HCab    C    G        0      0        2 
   2  chr2_31356754     HPrz    C    G        0      0        2 
   2  chr2_31356754     ZBoe    C    G        0      0        2 
   2  chr2_31356754     ZGre    C    G        0      0        2 
   2  chr2_31356754     ZHar    C    G        0      0        2 
   2  chr2_31356754   Sample    C    G        0      0        2 
   2  chr2_31362496     AAsi    G    C        0      0        2 
   2  chr2_31362496     AKia    G    C        1      2        2 
   2  chr2_31362496     AOna    G    C        0      0        2 
   2  chr2_31362496     ASom    G    C        0      0        2 
   2  chr2_31362496     HCab    G    C        0      0        2 
   2  chr2_31362496     HPrz    G    C        0      0        2 
   2  chr2_31362496     ZBoe    G    C        0      0        2 
   2  chr2_31362496     ZGre    G    C        0      0        2 
   2  chr2_31362496     ZHar    G    C        0      0        2 
   2  chr2_31362496   Sample    G    C        0      0        2 
   2  chr2_31373681     AAsi    G    C        0      0        2 
   2  chr2_31373681     AKia    G    C        0      0        2 
   2  chr2_31373681     AOna    G    C        1      2        2 
   2  chr2_31373681     ASom    G    C        0      0        2 
   2  chr2_31373681     HCab    G    C        0      0        2 
   2  chr2_31373681     HPrz    G    C        0      0        2 
   2  chr2_31373681     ZBoe    G    C        0      0        2 
   2  chr2_31373681     ZGre    G    C        0      0        2 
   2  chr2_31373681     ZHar    G    C        0      0        2 
   2  chr2_31373681   Sample    G    C        0      0        2 
   2  chr2_31383621     AAsi    T    G        0      0        2 
   2  chr2_31383621     AKia    T    G        0      0        2 
   2  chr2_31383621     AOna    T    G        0      0        2 
   2  chr2_31383621     ASom    T    G        0      0        2 
   2  chr2_31383621     HCab    T    G        1      2        2 
   2  chr2_31383621     HPrz    T    G        1      2        2 
   2  chr2_31383621     ZBoe    T    G        0      0        2 
   2  chr2_31383621     ZGre    T    G        0      0        2 
   2  chr2_31383621     ZHar    T    G        0      0        2 
   2  chr2_31383621   Sample    T    G        0      0        2 
   2  chr2_31388431     AAsi    C    A        0      0        2 
   2  chr2_31388431     AKia    C    A        0      0        2 
   2  chr2_31388431     AOna    C    A        0      0        2 
   2  chr2_31388431     ASom    C    A        1      2        2 
   2  chr2_31388431     HCab    C    A        0      0        2 
   2  chr2_31388431     HPrz    C    A        0      0        2 
   2  chr2_31388431     ZBoe    C    A        0      0        2 
   2  chr2_31388431     ZGre    C    A        0      0        2 
   2  chr2_31388431     ZHar    C    A        0      0        2 
   2  chr2_31388431   Sample    C    A        0      0        2 
   2  chr2_31407635     AAsi    T    G        0      0        2 
   2  chr2_31407635     AKia    T    G        0      0        2 
   2  chr2_31407635     AOna    T    G        0      0        2 
   2  chr2_31407635     ASom    T    G        0      0        2 
   2  chr2_31407635     HCab    T    G        0      0        2 
   2  chr2_31407635     HPrz    T    G        0      0        2 
   2  chr2_31407635     ZBoe    T    G      0.5      1        2 
   2  chr2_31407635     ZGre    T    G        0      0        2 
   2  chr2_31407635     ZHar    T    G        0      0        2 
   2  chr2_31407635   Sample    T    G        0      0        2 
   2  chr2_31413187     AAsi    C    A        0      0        2 
   2  chr2_31413187     AKia    C    A        0      0        2 
   2  chr2_31413187     AOna    C    A        0      0        2 
   2  chr2_31413187     ASom    C    A        0      0        2 
   2  chr2_31413187     HCab    C    A        0      0        2 
   2  chr2_31413187     HPrz    C    A        0      0        2 
   2  chr2_31413187     ZBoe    C    A        0      0        2 
   2  chr2_31413187     ZGre    C    A        0      0        2 
   2  chr2_31413187     ZHar    C    A        1      2        2 
   2  chr2_31413187   Sample    C    A        0      0        2 
   2  chr2_31423942     AAsi    G    C        0      0        2 
   2  chr2_31423942     AKia    G    C        0      0        2 
   2  chr2_31423942     AOna    G    C        0      0        2 
   2  chr2_31423942     ASom    G    C        0      0        2 
   2  chr2_31423942     HCab    G    C        0      0        2 
   2  chr2_31423942     HPrz    G    C        0      0        2 
   2  chr2_31423942     ZBoe    G    C        0      0        2 
   2  chr2_31423942     ZGre    G    C      0.5      1        2 
   2  chr2_31423942     ZHar    G    C        0      0        2 
   2  chr2_31423942   Sample    G    C        0      0        2 
   2  chr2_31434763     AAsi    T    G        0      0        2 
   2  chr2_31434763     AKia    T    G        0      0        2 
   2  chr2_31434763     AOna    T    G        0      0        2 
   2  chr2_31434763     ASom    T    G        0      0        2 
   2  chr2_31434763     HCab    T    G        1      2        2 
   2  chr2_31434763     HPrz    T    G        1      2        2 
   2  chr2_31434763     ZBoe    T    G        0      0        2 
   2  chr2_31434763     ZGre    T    G        0      0        2 
   2  chr2_31434763     ZHar    T    G        0      0        2 
   2  chr2_31434763   Sample    T    G        0      0        2 
   2  chr2_31436479     AAsi    C    G        0      0        2 
   2  chr2_31436479     AKia    C    G        0      0        2 
   2  chr2_31436479     AOna    C    G        0      0        2 
   2  chr2_31436479     ASom    C    G        0      0        2 
   2  chr2_31436479     HCab    C    G        1      2        2 
   2  chr2_31436479     HPrz    C    G        1      2        2 
   2  chr2_31436479     ZBoe    C    G        0      0        2 
   2  chr2_31436479     ZGre    C    G        0      0        2 
   2  chr2_31436479     ZHar    C    G        0      0        2 
   2  chr2_31436479   Sample    C    G        0      0        2 
   2  chr2_31446144     AAsi    G    T        0      0        2 
   2  chr2_31446144     AKia    G    T        0      0        2 
   2  chr2_31446144     AOna    G    T        0      0        2 
   2  chr2_31446144     ASom    G    T        0      0        2 
   2  chr2_31446144     HCab    G    T        1      2        2 
   2  chr2_31446144     HPrz    G    T        1      2        2 
   2  chr2_31446144     ZBoe    G    T        0      0        2 
   2  chr2_31446144     ZGre    G    T        0      0        2 
   2  chr2_31446144     ZHar    G    T        0      0        2 
   2  chr2_31446144   Sample    G    T        0      0        2 
   2  chr2_31447261     AAsi    C    A        0      0        2 
   2  chr2_31447261     AKia    C    A        0      0        2 
   2  chr2_31447261     AOna    C    A        0      0        2 
   2  chr2_31447261     ASom    C    A        0      0        2 
   2  chr2_31447261     HCab    C    A        0      0        2 
   2  chr2_31447261     HPrz    C    A        0      0        2 
   2  chr2_31447261     ZBoe    C    A        0      0        2 
   2  chr2_31447261     ZGre    C    A        0      0        2 
   2  chr2_31447261     ZHar    C    A        1      2        2 
   2  chr2_31447261   Sample    C    A        0      0        2 
   2  chr2_31508233     AAsi    C    A        0      0        2 
   2  chr2_31508233     AKia    C    A        0      0        2 
   2  chr2_31508233     AOna    C    A        0      0        2 
   2  chr2_31508233     ASom    C    A        0      0        2 
   2  chr2_31508233     HCab    C    A        1      2        2 
   2  chr2_31508233     HPrz    C    A        1      2        2 
   2  chr2_31508233     ZBoe    C    A        0      0        2 
   2  chr2_31508233     ZGre    C    A        0      0        2 
   2  chr2_31508233     ZHar    C    A        0      0        2 
   2  chr2_31508233   Sample    C    A        0      0        2 
   2  chr2_31539970     AAsi    G    T        0      0        2 
   2  chr2_31539970     AKia    G    T        0      0        2 
   2  chr2_31539970     AOna    G    T        0      0        2 
   2  chr2_31539970     ASom    G    T        0      0        2 
   2  chr2_31539970     HCab    G    T      0.5      1        2 
   2  chr2_31539970     HPrz    G    T        0      0        2 
   2  chr2_31539970     ZBoe    G    T        0      0        2 
   2  chr2_31539970     ZGre    G    T        0      0        2 
   2  chr2_31539970     ZHar    G    T        0      0        2 
   2  chr2_31539970   Sample    G    T        0      0        2 
   2  chr2_31541832     AAsi    G    C        0      0        2 
   2  chr2_31541832     AKia    G    C        0      0        2 
   2  chr2_31541832     AOna    G    C        0      0        2 
   2  chr2_31541832     ASom    G    C        0      0        2 
   2  chr2_31541832     HCab    G    C        0      0        2 
   2  chr2_31541832     HPrz    G    C        0      0        2 
   2  chr2_31541832     ZBoe    G    C      0.5      1        2 
   2  chr2_31541832     ZGre    G    C        0      0        2 
   2  chr2_31541832     ZHar    G    C        0      0        2 
   2  chr2_31541832   Sample    G    C        0      0        2 
   2  chr2_31557303     AAsi    C    G        0      0        2 
   2  chr2_31557303     AKia    C    G        0      0        2 
   2  chr2_31557303     AOna    C    G        0      0        2 
   2  chr2_31557303     ASom    C    G        0      0        2 
   2  chr2_31557303     HCab    C    G        0      0        2 
   2  chr2_31557303     HPrz    C    G        0      0        2 
   2  chr2_31557303     ZBoe    C    G        0      0        2 
   2  chr2_31557303     ZGre    C    G        0      0        2 
   2  chr2_31557303     ZHar    C    G      0.5      1        2 
   2  chr2_31557303   Sample    C    G        0      0        2 
   2  chr2_31558663     AAsi    C    A        0      0        2 
   2  chr2_31558663     AKia    C    A        1      2        2 
   2  chr2_31558663     AOna    C    A        1      2        2 
   2  chr2_31558663     ASom    C    A        0      0        2 
   2  chr2_31558663     HCab    C    A        0      0        2 
   2  chr2_31558663     HPrz    C    A        0      0        2 
   2  chr2_31558663     ZBoe    C    A        0      0        2 
   2  chr2_31558663     ZGre    C    A        0      0        2 
   2  chr2_31558663     ZHar    C    A        0      0        2 
   2  chr2_31558663   Sample    C    A        0      0        2 
   2  chr2_31576473     AAsi    G    C        0      0        2 
   2  chr2_31576473     AKia    G    C        0      0        2 
   2  chr2_31576473     AOna    G    C        0      0        2 
   2  chr2_31576473     ASom    G    C        0      0        2 
   2  chr2_31576473     HCab    G    C        0      0        2 
   2  chr2_31576473     HPrz    G    C        0      0        2 
   2  chr2_31576473     ZBoe    G    C        0      0        2 
   2  chr2_31576473     ZGre    G    C        0      0        2 
   2  chr2_31576473     ZHar    G    C        1      2        2 
   2  chr2_31576473   Sample    G    C        0      0        2 
   2  chr2_31580785     AAsi    C    G        0      0        2 
   2  chr2_31580785     AKia    C    G        0      0        2 
   2  chr2_31580785     AOna    C    G        0      0        2 
   2  chr2_31580785     ASom    C    G        1      2        2 
   2  chr2_31580785     HCab    C    G        0      0        2 
   2  chr2_31580785     HPrz    C    G        0      0        2 
   2  chr2_31580785     ZBoe    C    G        0      0        2 
   2  chr2_31580785     ZGre    C    G        0      0        2 
   2  chr2_31580785     ZHar    C    G        0      0        2 
   2  chr2_31580785   Sample    C    G        0      0        2 
   2  chr2_31583669     AAsi    A    T        0      0        2 
   2  chr2_31583669     AKia    A    T        0      0        2 
   2  chr2_31583669     AOna    A    T        0      0        2 
   2  chr2_31583669     ASom    A    T        0      0        2 
   2  chr2_31583669     HCab    A    T        1      2        2 
   2  chr2_31583669     HPrz    A    T        1      2        2 
   2  chr2_31583669     ZBoe    A    T        0      0        2 
   2  chr2_31583669     ZGre    A    T        0      0        2 
   2  chr2_31583669     ZHar    A    T        0      0        2 
   2  chr2_31583669   Sample    A    T        0      0        2 
   2  chr2_31594235     AAsi    T    G        0      0        2 
   2  chr2_31594235     AKia    T    G        0      0        2 
   2  chr2_31594235     AOna    T    G        0      0        2 
   2  chr2_31594235     ASom    T    G        0      0        2 
   2  chr2_31594235     HCab    T    G      0.5      1        2 
   2  chr2_31594235     HPrz    T    G      0.5      1        2 
   2  chr2_31594235     ZBoe    T    G        0      0        2 
   2  chr2_31594235     ZGre    T    G        0      0        2 
   2  chr2_31594235     ZHar    T    G        0      0        2 
   2  chr2_31594235   Sample    T    G        0      0        2 
   2  chr2_31594606     AAsi    C    G        0      0        2 
   2  chr2_31594606     AKia    C    G        0      0        2 
   2  chr2_31594606     AOna    C    G        0      0        2 
   2  chr2_31594606     ASom    C    G        0      0        2 
   2  chr2_31594606     HCab    C    G        1      2        2 
   2  chr2_31594606     HPrz    C    G        1      2        2 
   2  chr2_31594606     ZBoe    C    G        0      0        2 
   2  chr2_31594606     ZGre    C    G        0      0        2 
   2  chr2_31594606     ZHar    C    G        0      0        2 
   2  chr2_31594606   Sample    C    G        0      0        2 
   2  chr2_31612264     AAsi    C    G        0      0        2 
   2  chr2_31612264     AKia    C    G        0      0        2 
   2  chr2_31612264     AOna    C    G        0      0        2 
   2  chr2_31612264     ASom    C    G        0      0        2 
   2  chr2_31612264     HCab    C    G      0.5      1        2 
   2  chr2_31612264     HPrz    C    G      0.5      1        2 
   2  chr2_31612264     ZBoe    C    G        0      0        2 
   2  chr2_31612264     ZGre    C    G        0      0        2 
   2  chr2_31612264     ZHar    C    G        0      0        2 
   2  chr2_31612264   Sample    C    G        0      0        2 
   2  chr2_31614996     AAsi    G    C        0      0        2 
   2  chr2_31614996     AKia    G    C        0      0        2 
   2  chr2_31614996     AOna    G    C        0      0        2 
   2  chr2_31614996     ASom    G    C        0      0        2 
   2  chr2_31614996     HCab    G    C        0      0        2 
   2  chr2_31614996     HPrz    G    C        0      0        2 
   2  chr2_31614996     ZBoe    G    C        1      2        2 
   2  chr2_31614996     ZGre    G    C        0      0        2 
   2  chr2_31614996     ZHar    G    C        0      0        2 
   2  chr2_31614996   Sample    G    C        0      0        2 
   2  chr2_31617376     AAsi    C    G        0      0        2 
   2  chr2_31617376     AKia    C    G        0      0        2 
   2  chr2_31617376     AOna    C    G        0      0        2 
   2  chr2_31617376     ASom    C    G        0      0        2 
   2  chr2_31617376     HCab    C    G        0      0        2 
   2  chr2_31617376     HPrz    C    G        0      0        2 
   2  chr2_31617376     ZBoe    C    G      0.5      1        2 
   2  chr2_31617376     ZGre    C    G        0      0        2 
   2  chr2_31617376     ZHar    C    G        0      0        2 
   2  chr2_31617376   Sample    C    G        0      0        2 
   2  chr2_31641828     AAsi    T    G        0      0        2 
   2  chr2_31641828     AKia    T    G        0      0        2 
   2  chr2_31641828     AOna    T    G        0      0        2 
   2  chr2_31641828     ASom    T    G        0      0        2 
   2  chr2_31641828     HCab    T    G        0      0        2 
   2  chr2_31641828     HPrz    T    G        0      0        2 
   2  chr2_31641828     ZBoe    T    G      0.5      1        2 
   2  chr2_31641828     ZGre    T    G        1      2        2 
   2  chr2_31641828     ZHar    T    G        0      0        2 
   2  chr2_31641828   Sample    T    G        0      0        2 
   2  chr2_31672400     AAsi    C    G        0      0        2 
   2  chr2_31672400     AKia    C    G        0      0        2 
   2  chr2_31672400     AOna    C    G        0      0        2 
   2  chr2_31672400     ASom    C    G        0      0        2 
   2  chr2_31672400     HCab    C    G        0      0        2 
   2  chr2_31672400     HPrz    C    G        0      0        2 
   2  chr2_31672400     ZBoe    C    G      0.5      1        2 
   2  chr2_31672400     ZGre    C    G        0      0        2 
   2  chr2_31672400     ZHar    C    G        0      0        2 
   2  chr2_31672400   Sample    C    G        0      0        2 
   2  chr2_31686365     AAsi    T    A        0      0        2 
   2  chr2_31686365     AKia    T    A        0      0        2 
   2  chr2_31686365     AOna    T    A        0      0        2 
   2  chr2_31686365     ASom    T    A        0      0        2 
   2  chr2_31686365     HCab    T    A        0      0        2 
   2  chr2_31686365     HPrz    T    A        0      0        2 
   2  chr2_31686365     ZBoe    T    A      0.5      1        2 
   2  chr2_31686365     ZGre    T    A        0      0        2 
   2  chr2_31686365     ZHar    T    A        0      0        2 
   2  chr2_31686365   Sample    T    A        0      0        2 
   2  chr2_31744994     AAsi    G    T        0      0        2 
   2  chr2_31744994     AKia    G    T        0      0        2 
   2  chr2_31744994     AOna    G    T        0      0        2 
   2  chr2_31744994     ASom    G    T        0      0        2 
   2  chr2_31744994     HCab    G    T        0      0        2 
   2  chr2_31744994     HPrz    G    T        0      0        2 
   2  chr2_31744994     ZBoe    G    T      0.5      1        2 
   2  chr2_31744994     ZGre    G    T        1      2        2 
   2  chr2_31744994     ZHar    G    T        0      0        2 
   2  chr2_31744994   Sample    G    T        0      0        2 
   2  chr2_31749326     AAsi    G    T        0      0        2 
   2  chr2_31749326     AKia    G    T        0      0        2 
   2  chr2_31749326     AOna    G    T        0      0        2 
   2  chr2_31749326     ASom    G    T        0      0        2 
   2  chr2_31749326     HCab    G    T        1      2        2 
   2  chr2_31749326     HPrz    G    T        1      2        2 
   2  chr2_31749326     ZBoe    G    T        0      0        2 
   2  chr2_31749326     ZGre    G    T        0      0        2 
   2  chr2_31749326     ZHar    G    T        0      0        2 
   2  chr2_31749326   Sample    G    T        0      0        2 
   2  chr2_31753305     AAsi    C    G        0      0        2 
   2  chr2_31753305     AKia    C    G        0      0        2 
   2  chr2_31753305     AOna    C    G        0      0        2 
   2  chr2_31753305     ASom    C    G        0      0        2 
   2  chr2_31753305     HCab    C    G        0      0        2 
   2  chr2_31753305     HPrz    C    G        0      0        2 
   2  chr2_31753305     ZBoe    C    G      0.5      1        2 
   2  chr2_31753305     ZGre    C    G        0      0        2 
   2  chr2_31753305     ZHar    C    G        0      0        2 
   2  chr2_31753305   Sample    C    G        0      0        2 
   2  chr2_31762248     AAsi    T    G        0      0        2 
   2  chr2_31762248     AKia    T    G        1      2        2 
   2  chr2_31762248     AOna    T    G        1      2        2 
   2  chr2_31762248     ASom    T    G        0      0        2 
   2  chr2_31762248     HCab    T    G        0      0        2 
   2  chr2_31762248     HPrz    T    G        0      0        2 
   2  chr2_31762248     ZBoe    T    G        0      0        2 
   2  chr2_31762248     ZGre    T    G        0      0        2 
   2  chr2_31762248     ZHar    T    G        0      0        2 
   2  chr2_31762248   Sample    T    G        0      0        2 
   2  chr2_31786124     AAsi    C    A        0      0        2 
   2  chr2_31786124     AKia    C    A        0      0        2 
   2  chr2_31786124     AOna    C    A        0      0        2 
   2  chr2_31786124     ASom    C    A        0      0        2 
   2  chr2_31786124     HCab    C    A        0      0        2 
   2  chr2_31786124     HPrz    C    A        0      0        2 
   2  chr2_31786124     ZBoe    C    A        1      2        2 
   2  chr2_31786124     ZGre    C    A        1      2        2 
   2  chr2_31786124     ZHar    C    A        1      2        2 
   2  chr2_31786124   Sample    C    A        0      0        2 
   2  chr2_31789532     AAsi    C    A        0      0        2 
   2  chr2_31789532     AKia    C    A        1      2        2 
   2  chr2_31789532     AOna    C    A        0      0        2 
   2  chr2_31789532     ASom    C    A        0      0        2 
   2  chr2_31789532     HCab    C    A        0      0        2 
   2  chr2_31789532     HPrz    C    A        0      0        2 
   2  chr2_31789532     ZBoe    C    A        0      0        2 
   2  chr2_31789532     ZGre    C    A        0      0        2 
   2  chr2_31789532     ZHar    C    A        0      0        2 
   2  chr2_31789532   Sample    C    A        0      0        2 
   2  chr2_31801777     AAsi    G    T        0      0        2 
   2  chr2_31801777     AKia    G    T        0      0        2 
   2  chr2_31801777     AOna    G    T        0      0        2 
   2  chr2_31801777     ASom    G    T        0      0        2 
   2  chr2_31801777     HCab    G    T        1      2        2 
   2  chr2_31801777     HPrz    G    T        1      2        2 
   2  chr2_31801777     ZBoe    G    T        0      0        2 
   2  chr2_31801777     ZGre    G    T        0      0        2 
   2  chr2_31801777     ZHar    G    T        0      0        2 
   2  chr2_31801777   Sample    G    T        0      0        2 
   2  chr2_31818005     AAsi    C    G        0      0        2 
   2  chr2_31818005     AKia    C    G        0      0        2 
   2  chr2_31818005     AOna    C    G        0      0        2 
   2  chr2_31818005     ASom    C    G        0      0        2 
   2  chr2_31818005     HCab    C    G        1      2        2 
   2  chr2_31818005     HPrz    C    G        1      2        2 
   2  chr2_31818005     ZBoe    C    G        0      0        2 
   2  chr2_31818005     ZGre    C    G        0      0        2 
   2  chr2_31818005     ZHar    C    G        0      0        2 
   2  chr2_31818005   Sample    C    G        0      0        2 
   2  chr2_31839114     AAsi    A    C        0      0        2 
   2  chr2_31839114     AKia    A    C        0      0        2 
   2  chr2_31839114     AOna    A    C        0      0        2 
   2  chr2_31839114     ASom    A    C        0      0        2 
   2  chr2_31839114     HCab    A    C        1      2        2 
   2  chr2_31839114     HPrz    A    C        1      2        2 
   2  chr2_31839114     ZBoe    A    C        0      0        2 
   2  chr2_31839114     ZGre    A    C        0      0        2 
   2  chr2_31839114     ZHar    A    C        0      0        2 
   2  chr2_31839114   Sample    A    C        0      0        2 
   2  chr2_31845647     AAsi    A    C        0      0        2 
   2  chr2_31845647     AKia    A    C        0      0        2 
   2  chr2_31845647     AOna    A    C        0      0        2 
   2  chr2_31845647     ASom    A    C        0      0        2 
   2  chr2_31845647     HCab    A    C        0      0        2 
   2  chr2_31845647     HPrz    A    C      0.5      1        2 
   2  chr2_31845647     ZBoe    A    C        0      0        2 
   2  chr2_31845647     ZGre    A    C        0      0        2 
   2  chr2_31845647     ZHar    A    C        0      0        2 
   2  chr2_31845647   Sample    A    C        0      0        2 
   2  chr2_31852714     AAsi    G    C        0      0        2 
   2  chr2_31852714     AKia    G    C      0.5      1        2 
   2  chr2_31852714     AOna    G    C        0      0        2 
   2  chr2_31852714     ASom    G    C        0      0        2 
   2  chr2_31852714     HCab    G    C        0      0        2 
   2  chr2_31852714     HPrz    G    C        0      0        2 
   2  chr2_31852714     ZBoe    G    C        0      0        2 
   2  chr2_31852714     ZGre    G    C        0      0        2 
   2  chr2_31852714     ZHar    G    C        0      0        2 
   2  chr2_31852714   Sample    G    C        0      0        2 
   2  chr2_31863091     AAsi    A    C        0      0        2 
   2  chr2_31863091     AKia    A    C        0      0        2 
   2  chr2_31863091     AOna    A    C        0      0        2 
   2  chr2_31863091     ASom    A    C        0      0        2 
   2  chr2_31863091     HCab    A    C        0      0        2 
   2  chr2_31863091     HPrz    A    C        0      0        2 
   2  chr2_31863091     ZBoe    A    C        1      2        2 
   2  chr2_31863091     ZGre    A    C        1      2        2 
   2  chr2_31863091     ZHar    A    C        1      2        2 
   2  chr2_31863091   Sample    A    C        0      0        2 
   2  chr2_31922511     AAsi    T    G        0      0        2 
   2  chr2_31922511     AKia    T    G        0      0        2 
   2  chr2_31922511     AOna    T    G        0      0        2 
   2  chr2_31922511     ASom    T    G        0      0        2 
   2  chr2_31922511     HCab    T    G        0      0        2 
   2  chr2_31922511     HPrz    T    G        0      0        2 
   2  chr2_31922511     ZBoe    T    G      0.5      1        2 
   2  chr2_31922511     ZGre    T    G        0      0        2 
   2  chr2_31922511     ZHar    T    G        0      0        2 
   2  chr2_31922511   Sample    T    G        0      0        2 
   2  chr2_31937740     AAsi    C    G        0      0        2 
   2  chr2_31937740     AKia    C    G        0      0        2 
   2  chr2_31937740     AOna    C    G        0      0        2 
   2  chr2_31937740     ASom    C    G        0      0        2 
   2  chr2_31937740     HCab    C    G        0      0        2 
   2  chr2_31937740     HPrz    C    G        0      0        2 
   2  chr2_31937740     ZBoe    C    G        0      0        2 
   2  chr2_31937740     ZGre    C    G      0.5      1        2 
   2  chr2_31937740     ZHar    C    G        0      0        2 
   2  chr2_31937740   Sample    C    G        0      0        2 
   2  chr2_31958187     AAsi    T    G        0      0        2 
   2  chr2_31958187     AKia    T    G        0      0        2 
   2  chr2_31958187     AOna    T    G        0      0        2 
   2  chr2_31958187     ASom    T    G        0      0        2 
   2  chr2_31958187     HCab    T    G      0.5      1        2 
   2  chr2_31958187     HPrz    T    G        0      0        2 
   2  chr2_31958187     ZBoe    T    G        0      0        2 
   2  chr2_31958187     ZGre    T    G        0      0        2 
   2  chr2_31958187     ZHar    T    G        0      0        2 
   2  chr2_31958187   Sample    T    G        0      0        2 
   2  chr2_31978945     AAsi    A    C      0.5      1        2 
   2  chr2_31978945     AKia    A    C        0      0        2 
   2  chr2_31978945     AOna    A    C        0      0        2 
   2  chr2_31978945     ASom    A    C        0      0        2 
   2  chr2_31978945     HCab    A    C        0      0        2 
   2  chr2_31978945     HPrz    A    C        0      0        2 
   2  chr2_31978945     ZBoe    A    C        0      0        2 
   2  chr2_31978945     ZGre    A    C        0      0        2 
   2  chr2_31978945     ZHar    A    C        0      0        2 
   2  chr2_31978945   Sample    A    C        0      0        2 
   2  chr2_31998796     AAsi    T    G        0      0        2 
   2  chr2_31998796     AKia    T    G        0      0        2 
   2  chr2_31998796     AOna    T    G        1      2        2 
   2  chr2_31998796     ASom    T    G        0      0        2 
   2  chr2_31998796     HCab    T    G        1      2        2 
   2  chr2_31998796     HPrz    T    G        1      2        2 
   2  chr2_31998796     ZBoe    T    G        0      0        2 
   2  chr2_31998796     ZGre    T    G        0      0        2 
   2  chr2_31998796     ZHar    T    G        0      0        2 
   2  chr2_31998796   Sample    T    G        0      0        2 
   2  chr2_32011110     AAsi    T    G        0      0        2 
   2  chr2_32011110     AKia    T    G        0      0        2 
   2  chr2_32011110     AOna    T    G        0      0        2 
   2  chr2_32011110     ASom    T    G        0      0        2 
   2  chr2_32011110     HCab    T    G        0      0        2 
   2  chr2_32011110     HPrz    T    G        0      0        2 
   2  chr2_32011110     ZBoe    T    G        0      0        2 
   2  chr2_32011110     ZGre    T    G        1      2        2 
   2  chr2_32011110     ZHar    T    G        0      0        2 
   2  chr2_32011110   Sample    T    G        0      0        2 
   2  chr2_32022245     AAsi    G    C        0      0        2 
   2  chr2_32022245     AKia    G    C        0      0        2 
   2  chr2_32022245     AOna    G    C        0      0        2 
   2  chr2_32022245     ASom    G    C        0      0        2 
   2  chr2_32022245     HCab    G    C        0      0        2 
   2  chr2_32022245     HPrz    G    C        0      0        2 
   2  chr2_32022245     ZBoe    G    C        1      2        2 
   2  chr2_32022245     ZGre    G    C        0      0        2 
   2  chr2_32022245     ZHar    G    C        0      0        2 
   2  chr2_32022245   Sample    G    C        0      0        2 
   2  chr2_32030593     AAsi    T    G        0      0        2 
   2  chr2_32030593     AKia    T    G        0      0        2 
   2  chr2_32030593     AOna    T    G        0      0        2 
   2  chr2_32030593     ASom    T    G        0      0        2 
   2  chr2_32030593     HCab    T    G        0      0        2 
   2  chr2_32030593     HPrz    T    G        0      0        2 
   2  chr2_32030593     ZBoe    T    G      0.5      1        2 
   2  chr2_32030593     ZGre    T    G        0      0        2 
   2  chr2_32030593     ZHar    T    G        0      0        2 
   2  chr2_32030593   Sample    T    G        0      0        2 
   2  chr2_32044105     AAsi    G    C        0      0        2 
   2  chr2_32044105     AKia    G    C        0      0        2 
   2  chr2_32044105     AOna    G    C        0      0        2 
   2  chr2_32044105     ASom    G    C        0      0        2 
   2  chr2_32044105     HCab    G    C        0      0        2 
   2  chr2_32044105     HPrz    G    C        0      0        2 
   2  chr2_32044105     ZBoe    G    C        1      2        2 
   2  chr2_32044105     ZGre    G    C        0      0        2 
   2  chr2_32044105     ZHar    G    C        0      0        2 
   2  chr2_32044105   Sample    G    C        0      0        2 
   2  chr2_32074028     AAsi    C    A        0      0        2 
   2  chr2_32074028     AKia    C    A        0      0        2 
   2  chr2_32074028     AOna    C    A        0      0        2 
   2  chr2_32074028     ASom    C    A        0      0        2 
   2  chr2_32074028     HCab    C    A        0      0        2 
   2  chr2_32074028     HPrz    C    A        0      0        2 
   2  chr2_32074028     ZBoe    C    A      0.5      1        2 
   2  chr2_32074028     ZGre    C    A        1      2        2 
   2  chr2_32074028     ZHar    C    A        0      0        2 
   2  chr2_32074028   Sample    C    A        0      0        2 
   2  chr2_32084646     AAsi    G    C        0      0        2 
   2  chr2_32084646     AKia    G    C        0      0        2 
   2  chr2_32084646     AOna    G    C      0.5      1        2 
   2  chr2_32084646     ASom    G    C        0      0        2 
   2  chr2_32084646     HCab    G    C        0      0        2 
   2  chr2_32084646     HPrz    G    C        0      0        2 
   2  chr2_32084646     ZBoe    G    C        0      0        2 
   2  chr2_32084646     ZGre    G    C        0      0        2 
   2  chr2_32084646     ZHar    G    C        0      0        2 
   2  chr2_32084646   Sample    G    C        0      0        2 
   2  chr2_32097992     AAsi    T    G        0      0        2 
   2  chr2_32097992     AKia    T    G        0      0        2 
   2  chr2_32097992     AOna    T    G        1      2        2 
   2  chr2_32097992     ASom    T    G        0      0        2 
   2  chr2_32097992     HCab    T    G        0      0        2 
   2  chr2_32097992     HPrz    T    G        0      0        2 
   2  chr2_32097992     ZBoe    T    G        0      0        2 
   2  chr2_32097992     ZGre    T    G        0      0        2 
   2  chr2_32097992     ZHar    T    G        0      0        2 
   2  chr2_32097992   Sample    T    G        0      0        2 
   2  chr2_32106622     AAsi    C    A        0      0        2 
   2  chr2_32106622     AKia    C    A        0      0        2 
   2  chr2_32106622     AOna    C    A        0      0        2 
   2  chr2_32106622     ASom    C    A        0      0        2 
   2  chr2_32106622     HCab    C    A        1      2        2 
   2  chr2_32106622     HPrz    C    A        1      2        2 
   2  chr2_32106622     ZBoe    C    A        0      0        2 
   2  chr2_32106622     ZGre    C    A        0      0        2 
   2  chr2_32106622     ZHar    C    A        0      0        2 
   2  chr2_32106622   Sample    C    A        0      0        2 
   2  chr2_32109695     AAsi    G    C        0      0        2 
   2  chr2_32109695     AKia    G    C        0      0        2 
   2  chr2_32109695     AOna    G    C        0      0        2 
   2  chr2_32109695     ASom    G    C        0      0        2 
   2  chr2_32109695     HCab    G    C      0.5      1        2 
   2  chr2_32109695     HPrz    G    C      0.5      1        2 
   2  chr2_32109695     ZBoe    G    C        0      0        2 
   2  chr2_32109695     ZGre    G    C        0      0        2 
   2  chr2_32109695     ZHar    G    C        0      0        2 
   2  chr2_32109695   Sample    G    C        0      0        2 
   2  chr2_32133856     AAsi    C    G        0      0        2 
   2  chr2_32133856     AKia    C    G        1      2        2 
   2  chr2_32133856     AOna    C    G      0.5      1        2 
   2  chr2_32133856     ASom    C    G        0      0        2 
   2  chr2_32133856     HCab    C    G        0      0        2 
   2  chr2_32133856     HPrz    C    G        0      0        2 
   2  chr2_32133856     ZBoe    C    G        0      0        2 
   2  chr2_32133856     ZGre    C    G        0      0        2 
   2  chr2_32133856     ZHar    C    G        0      0        2 
   2  chr2_32133856   Sample    C    G        0      0        2 
   2  chr2_32156116     AAsi    A    T        0      0        2 
   2  chr2_32156116     AKia    A    T        0      0        2 
   2  chr2_32156116     AOna    A    T      0.5      1        2 
   2  chr2_32156116     ASom    A    T        0      0        2 
   2  chr2_32156116     HCab    A    T        0      0        2 
   2  chr2_32156116     HPrz    A    T        0      0        2 
   2  chr2_32156116     ZBoe    A    T        0      0        2 
   2  chr2_32156116     ZGre    A    T        0      0        2 
   2  chr2_32156116     ZHar    A    T        0      0        2 
   2  chr2_32156116   Sample    A    T        0      0        2 
   2  chr2_32159718     AAsi    A    C      0.5      1        2 
   2  chr2_32159718     AKia    A    C        0      0        2 
   2  chr2_32159718     AOna    A    C        0      0        2 
   2  chr2_32159718     ASom    A    C        0      0        2 
   2  chr2_32159718     HCab    A    C        0      0        2 
   2  chr2_32159718     HPrz    A    C        0      0        2 
   2  chr2_32159718     ZBoe    A    C        0      0        2 
   2  chr2_32159718     ZGre    A    C        0      0        2 
   2  chr2_32159718     ZHar    A    C        0      0        2 
   2  chr2_32159718   Sample    A    C        0      0        2 
   2  chr2_32161222     AAsi    C    G        0      0        2 
   2  chr2_32161222     AKia    C    G        1      2        2 
   2  chr2_32161222     AOna    C    G      0.5      1        2 
   2  chr2_32161222     ASom    C    G        0      0        2 
   2  chr2_32161222     HCab    C    G        0      0        2 
   2  chr2_32161222     HPrz    C    G        0      0        2 
   2  chr2_32161222     ZBoe    C    G        0      0        2 
   2  chr2_32161222     ZGre    C    G        0      0        2 
   2  chr2_32161222     ZHar    C    G        0      0        2 
   2  chr2_32161222   Sample    C    G        0      0        2 
   2  chr2_32162575     AAsi    G    C        0      0        2 
   2  chr2_32162575     AKia    G    C        0      0        2 
   2  chr2_32162575     AOna    G    C        0      0        2 
   2  chr2_32162575     ASom    G    C        0      0        2 
   2  chr2_32162575     HCab    G    C        0      0        2 
   2  chr2_32162575     HPrz    G    C        0      0        2 
   2  chr2_32162575     ZBoe    G    C        1      2        2 
   2  chr2_32162575     ZGre    G    C        0      0        2 
   2  chr2_32162575     ZHar    G    C        0      0        2 
   2  chr2_32162575   Sample    G    C        0      0        2 
   2  chr2_32170160     AAsi    G    C        0      0        2 
   2  chr2_32170160     AKia    G    C        0      0        2 
   2  chr2_32170160     AOna    G    C        0      0        2 
   2  chr2_32170160     ASom    G    C        0      0        2 
   2  chr2_32170160     HCab    G    C        1      2        2 
   2  chr2_32170160     HPrz    G    C        1      2        2 
   2  chr2_32170160     ZBoe    G    C        0      0        2 
   2  chr2_32170160     ZGre    G    C        0      0        2 
   2  chr2_32170160     ZHar    G    C        0      0        2 
   2  chr2_32170160   Sample    G    C        0      0        2 
   2  chr2_32180541     AAsi    C    A        0      0        2 
   2  chr2_32180541     AKia    C    A        0      0        2 
   2  chr2_32180541     AOna    C    A        0      0        2 
   2  chr2_32180541     ASom    C    A        0      0        2 
   2  chr2_32180541     HCab    C    A      0.5      1        2 
   2  chr2_32180541     HPrz    C    A        0      0        2 
   2  chr2_32180541     ZBoe    C    A        0      0        2 
   2  chr2_32180541     ZGre    C    A        0      0        2 
   2  chr2_32180541     ZHar    C    A        0      0        2 
   2  chr2_32180541   Sample    C    A        0      0        2 
   2  chr2_32202158     AAsi    G    C        0      0        2 
   2  chr2_32202158     AKia    G    C        0      0        2 
   2  chr2_32202158     AOna    G    C        0      0        2 
   2  chr2_32202158     ASom    G    C        0      0        2 
   2  chr2_32202158     HCab    G    C        0      0        2 
   2  chr2_32202158     HPrz    G    C        0      0        2 
   2  chr2_32202158     ZBoe    G    C        0      0        2 
   2  chr2_32202158     ZGre    G    C        0      0        2 
   2  chr2_32202158     ZHar    G    C        1      2        2 
   2  chr2_32202158   Sample    G    C        0      0        2 
   2  chr2_32202951     AAsi    C    G      0.5      1        2 
   2  chr2_32202951     AKia    C    G        0      0        2 
   2  chr2_32202951     AOna    C    G        0      0        2 
   2  chr2_32202951     ASom    C    G        0      0        2 
   2  chr2_32202951     HCab    C    G        0      0        2 
   2  chr2_32202951     HPrz    C    G        0      0        2 
   2  chr2_32202951     ZBoe    C    G        0      0        2 
   2  chr2_32202951     ZGre    C    G        0      0        2 
   2  chr2_32202951     ZHar    C    G        0      0        2 
   2  chr2_32202951   Sample    C    G        0      0        2 
   2  chr2_32252815     AAsi    T    G        0      0        2 
   2  chr2_32252815     AKia    T    G        0      0        2 
   2  chr2_32252815     AOna    T    G        0      0        2 
   2  chr2_32252815     ASom    T    G      0.5      1        2 
   2  chr2_32252815     HCab    T    G        0      0        2 
   2  chr2_32252815     HPrz    T    G        0      0        2 
   2  chr2_32252815     ZBoe    T    G        0      0        2 
   2  chr2_32252815     ZGre    T    G        0      0        2 
   2  chr2_32252815     ZHar    T    G        0      0        2 
   2  chr2_32252815   Sample    T    G        0      0        2 
   2  chr2_32261570     AAsi    T    G        1      2        2 
   2  chr2_32261570     AKia    T    G        0      0        2 
   2  chr2_32261570     AOna    T    G        0      0        2 
   2  chr2_32261570     ASom    T    G        1      2        2 
   2  chr2_32261570     HCab    T    G        0      0        2 
   2  chr2_32261570     HPrz    T    G        0      0        2 
   2  chr2_32261570     ZBoe    T    G        0      0        2 
   2  chr2_32261570     ZGre    T    G        0      0        2 
   2  chr2_32261570     ZHar    T    G        0      0        2 
   2  chr2_32261570   Sample    T    G        1      2        2 
   2  chr2_32265152     AAsi    A    C        0      0        2 
   2  chr2_32265152     AKia    A    C        0      0        2 
   2  chr2_32265152     AOna    A    C        0      0        2 
   2  chr2_32265152     ASom    A    C        0      0        2 
   2  chr2_32265152     HCab    A    C        0      0        2 
   2  chr2_32265152     HPrz    A    C        0      0        2 
   2  chr2_32265152     ZBoe    A    C        0      0        2 
   2  chr2_32265152     ZGre    A    C        0      0        2 
   2  chr2_32265152     ZHar    A    C        1      2        2 
   2  chr2_32265152   Sample    A    C        0      0        2 
   2  chr2_32265815     AAsi    C    G        0      0        2 
   2  chr2_32265815     AKia    C    G        0      0        2 
   2  chr2_32265815     AOna    C    G        0      0        2 
   2  chr2_32265815     ASom    C    G        0      0        2 
   2  chr2_32265815     HCab    C    G        0      0        2 
   2  chr2_32265815     HPrz    C    G        0      0        2 
   2  chr2_32265815     ZBoe    C    G      0.5      1        2 
   2  chr2_32265815     ZGre    C    G        0      0        2 
   2  chr2_32265815     ZHar    C    G        0      0        2 
   2  chr2_32265815   Sample    C    G        0      0        2 
   2  chr2_32272226     AAsi    C    G        0      0        2 
   2  chr2_32272226     AKia    C    G        0      0        2 
   2  chr2_32272226     AOna    C    G      0.5      1        2 
   2  chr2_32272226     ASom    C    G        0      0        2 
   2  chr2_32272226     HCab    C    G        0      0        2 
   2  chr2_32272226     HPrz    C    G        0      0        2 
   2  chr2_32272226     ZBoe    C    G        0      0        2 
   2  chr2_32272226     ZGre    C    G        0      0        2 
   2  chr2_32272226     ZHar    C    G        0      0        2 
   2  chr2_32272226   Sample    C    G        0      0        2 
   2  chr2_32275897     AAsi    C    G        0      0        2 
   2  chr2_32275897     AKia    C    G        0      0        2 
   2  chr2_32275897     AOna    C    G        0      0        2 
   2  chr2_32275897     ASom    C    G        0      0        2 
   2  chr2_32275897     HCab    C    G        0      0        2 
   2  chr2_32275897     HPrz    C    G        0      0        2 
   2  chr2_32275897     ZBoe    C    G        0      0        2 
   2  chr2_32275897     ZGre    C    G        1      2        2 
   2  chr2_32275897     ZHar    C    G        0      0        2 
   2  chr2_32275897   Sample    C    G        0      0        2 
   2  chr2_32277041     AAsi    G    C        0      0        2 
   2  chr2_32277041     AKia    G    C        1      2        2 
   2  chr2_32277041     AOna    G    C      0.5      1        2 
   2  chr2_32277041     ASom    G    C        0      0        2 
   2  chr2_32277041     HCab    G    C        0      0        2 
   2  chr2_32277041     HPrz    G    C        0      0        2 
   2  chr2_32277041     ZBoe    G    C        0      0        2 
   2  chr2_32277041     ZGre    G    C        0      0        2 
   2  chr2_32277041     ZHar    G    C        0      0        2 
   2  chr2_32277041   Sample    G    C        0      0        2 
   2  chr2_32282954     AAsi    G    C        0      0        2 
   2  chr2_32282954     AKia    G    C        0      0        2 
   2  chr2_32282954     AOna    G    C        0      0        2 
   2  chr2_32282954     ASom    G    C        0      0        2 
   2  chr2_32282954     HCab    G    C        1      2        2 
   2  chr2_32282954     HPrz    G    C        1      2        2 
   2  chr2_32282954     ZBoe    G    C        0      0        2 
   2  chr2_32282954     ZGre    G    C        0      0        2 
   2  chr2_32282954     ZHar    G    C        0      0        2 
   2  chr2_32282954   Sample    G    C        0      0        2 
   2  chr2_32294846     AAsi    T    G        0      0        2 
   2  chr2_32294846     AKia    T    G        0      0        2 
   2  chr2_32294846     AOna    T    G      0.5      1        2 
   2  chr2_32294846     ASom    T    G        0      0        2 
   2  chr2_32294846     HCab    T    G        1      2        2 
   2  chr2_32294846     HPrz    T    G        1      2        2 
   2  chr2_32294846     ZBoe    T    G        0      0        2 
   2  chr2_32294846     ZGre    T    G        0      0        2 
   2  chr2_32294846     ZHar    T    G        0      0        2 
   2  chr2_32294846   Sample    T    G        0      0        2 
   2  chr2_32301437     AAsi    G    T        0      0        2 
   2  chr2_32301437     AKia    G    T        0      0        2 
   2  chr2_32301437     AOna    G    T        0      0        2 
   2  chr2_32301437     ASom    G    T        0      0        2 
   2  chr2_32301437     HCab    G    T      0.5      1        2 
   2  chr2_32301437     HPrz    G    T      0.5      1        2 
   2  chr2_32301437     ZBoe    G    T        0      0        2 
   2  chr2_32301437     ZGre    G    T        0      0        2 
   2  chr2_32301437     ZHar    G    T        0      0        2 
   2  chr2_32301437   Sample    G    T        0      0        2 
   2  chr2_32302359     AAsi    T    G        0      0        2 
   2  chr2_32302359     AKia    T    G        0      0        2 
   2  chr2_32302359     AOna    T    G        0      0        2 
   2  chr2_32302359     ASom    T    G        0      0        2 
   2  chr2_32302359     HCab    T    G        0      0        2 
   2  chr2_32302359     HPrz    T    G      0.5      1        2 
   2  chr2_32302359     ZBoe    T    G        0      0        2 
   2  chr2_32302359     ZGre    T    G        0      0        2 
   2  chr2_32302359     ZHar    T    G        0      0        2 
   2  chr2_32302359   Sample    T    G        0      0        2 
   2  chr2_32309515     AAsi    A    C        0      0        2 
   2  chr2_32309515     AKia    A    C        0      0        2 
   2  chr2_32309515     AOna    A    C        0      0        2 
   2  chr2_32309515     ASom    A    C        0      0        2 
   2  chr2_32309515     HCab    A    C        0      0        2 
   2  chr2_32309515     HPrz    A    C        0      0        2 
   2  chr2_32309515     ZBoe    A    C      0.5      1        2 
   2  chr2_32309515     ZGre    A    C        0      0        2 
   2  chr2_32309515     ZHar    A    C        0      0        2 
   2  chr2_32309515   Sample    A    C        0      0        2 
   2  chr2_32316444     AAsi    G    T        0      0        2 
   2  chr2_32316444     AKia    G    T        0      0        2 
   2  chr2_32316444     AOna    G    T        0      0        2 
   2  chr2_32316444     ASom    G    T        0      0        2 
   2  chr2_32316444     HCab    G    T        0      0        2 
   2  chr2_32316444     HPrz    G    T        0      0        2 
   2  chr2_32316444     ZBoe    G    T        0      0        2 
   2  chr2_32316444     ZGre    G    T        1      2        2 
   2  chr2_32316444     ZHar    G    T        0      0        2 
   2  chr2_32316444   Sample    G    T        0      0        2 
   2  chr2_32343750     AAsi    A    T        0      0        2 
   2  chr2_32343750     AKia    A    T        0      0        2 
   2  chr2_32343750     AOna    A    T        0      0        2 
   2  chr2_32343750     ASom    A    T        0      0        2 
   2  chr2_32343750     HCab    A    T        1      2        2 
   2  chr2_32343750     HPrz    A    T        1      2        2 
   2  chr2_32343750     ZBoe    A    T        0      0        2 
   2  chr2_32343750     ZGre    A    T        0      0        2 
   2  chr2_32343750     ZHar    A    T        0      0        2 
   2  chr2_32343750   Sample    A    T        0      0        2 
   2  chr2_32353565     AAsi    T    A        0      0        2 
   2  chr2_32353565     AKia    T    A      0.5      1        2 
   2  chr2_32353565     AOna    T    A      0.5      1        2 
   2  chr2_32353565     ASom    T    A        0      0        2 
   2  chr2_32353565     HCab    T    A        0      0        2 
   2  chr2_32353565     HPrz    T    A        0      0        2 
   2  chr2_32353565     ZBoe    T    A        0      0        2 
   2  chr2_32353565     ZGre    T    A        0      0        2 
   2  chr2_32353565     ZHar    T    A        0      0        2 
   2  chr2_32353565   Sample    T    A        0      0        2 
   2  chr2_32368608     AAsi    A    C        0      0        2 
   2  chr2_32368608     AKia    A    C        0      0        2 
   2  chr2_32368608     AOna    A    C        0      0        2 
   2  chr2_32368608     ASom    A    C        0      0        2 
   2  chr2_32368608     HCab    A    C        1      2        2 
   2  chr2_32368608     HPrz    A    C        1      2        2 
   2  chr2_32368608     ZBoe    A    C        0      0        2 
   2  chr2_32368608     ZGre    A    C        0      0        2 
   2  chr2_32368608     ZHar    A    C        0      0        2 
   2  chr2_32368608   Sample    A    C        0      0        2 
   2  chr2_32380488     AAsi    G    C        0      0        2 
   2  chr2_32380488     AKia    G    C      0.5      1        2 
   2  chr2_32380488     AOna    G    C        0      0        2 
   2  chr2_32380488     ASom    G    C        0      0        2 
   2  chr2_32380488     HCab    G    C        0      0        2 
   2  chr2_32380488     HPrz    G    C        0      0        2 
   2  chr2_32380488     ZBoe    G    C        0      0        2 
   2  chr2_32380488     ZGre    G    C        0      0        2 
   2  chr2_32380488     ZHar    G    C        0      0        2 
   2  chr2_32380488   Sample    G    C        0      0        2 
   2  chr2_32389462     AAsi    C    G        0      0        2 
   2  chr2_32389462     AKia    C    G        1      2        2 
   2  chr2_32389462     AOna    C    G      0.5      1        2 
   2  chr2_32389462     ASom    C    G        0      0        2 
   2  chr2_32389462     HCab    C    G        0      0        2 
   2  chr2_32389462     HPrz    C    G        0      0        2 
   2  chr2_32389462     ZBoe    C    G        0      0        2 
   2  chr2_32389462     ZGre    C    G        0      0        2 
   2  chr2_32389462     ZHar    C    G        0      0        2 
   2  chr2_32389462   Sample    C    G        0      0        2 
   2  chr2_32392047     AAsi    T    G        0      0        2 
   2  chr2_32392047     AKia    T    G        0      0        2 
   2  chr2_32392047     AOna    T    G        0      0        2 
   2  chr2_32392047     ASom    T    G        0      0        2 
   2  chr2_32392047     HCab    T    G        0      0        2 
   2  chr2_32392047     HPrz    T    G        0      0        2 
   2  chr2_32392047     ZBoe    T    G        0      0        2 
   2  chr2_32392047     ZGre    T    G        0      0        2 
   2  chr2_32392047     ZHar    T    G        1      2        2 
   2  chr2_32392047   Sample    T    G        0      0        2 
   2  chr2_32393682     AAsi    T    A        0      0        2 
   2  chr2_32393682     AKia    T    A      0.5      1        2 
   2  chr2_32393682     AOna    T    A      0.5      1        2 
   2  chr2_32393682     ASom    T    A        0      0        2 
   2  chr2_32393682     HCab    T    A        0      0        2 
   2  chr2_32393682     HPrz    T    A        0      0        2 
   2  chr2_32393682     ZBoe    T    A        0      0        2 
   2  chr2_32393682     ZGre    T    A        0      0        2 
   2  chr2_32393682     ZHar    T    A        0      0        2 
   2  chr2_32393682   Sample    T    A        0      0        2 
   2  chr2_32394866     AAsi    A    C        0      0        2 
   2  chr2_32394866     AKia    A    C        0      0        2 
   2  chr2_32394866     AOna    A    C        0      0        2 
   2  chr2_32394866     ASom    A    C      0.5      1        2 
   2  chr2_32394866     HCab    A    C        0      0        2 
   2  chr2_32394866     HPrz    A    C        0      0        2 
   2  chr2_32394866     ZBoe    A    C        0      0        2 
   2  chr2_32394866     ZGre    A    C        0      0        2 
   2  chr2_32394866     ZHar    A    C        0      0        2 
   2  chr2_32394866   Sample    A    C        0      0        2 
   2  chr2_32395174     AAsi    C    G      0.5      1        2 
   2  chr2_32395174     AKia    C    G        0      0        2 
   2  chr2_32395174     AOna    C    G        0      0        2 
   2  chr2_32395174     ASom    C    G        0      0        2 
   2  chr2_32395174     HCab    C    G        0      0        2 
   2  chr2_32395174     HPrz    C    G        0      0        2 
   2  chr2_32395174     ZBoe    C    G        0      0        2 
   2  chr2_32395174     ZGre    C    G        0      0        2 
   2  chr2_32395174     ZHar    C    G        0      0        2 
   2  chr2_32395174   Sample    C    G        0      0        2 
   2  chr2_32396653     AAsi    C    A        0      0        2 
   2  chr2_32396653     AKia    C    A        0      0        2 
   2  chr2_32396653     AOna    C    A        0      0        2 
   2  chr2_32396653     ASom    C    A        0      0        2 
   2  chr2_32396653     HCab    C    A        0      0        2 
   2  chr2_32396653     HPrz    C    A        0      0        2 
   2  chr2_32396653     ZBoe    C    A        0      0        2 
   2  chr2_32396653     ZGre    C    A        1      2        2 
   2  chr2_32396653     ZHar    C    A        0      0        2 
   2  chr2_32396653   Sample    C    A        0      0        2 
   2  chr2_32401651     AAsi    C    G        0      0        2 
   2  chr2_32401651     AKia    C    G        0      0        2 
   2  chr2_32401651     AOna    C    G        0      0        2 
   2  chr2_32401651     ASom    C    G        0      0        2 
   2  chr2_32401651     HCab    C    G        0      0        2 
   2  chr2_32401651     HPrz    C    G        0      0        2 
   2  chr2_32401651     ZBoe    C    G      0.5      1        2 
   2  chr2_32401651     ZGre    C    G        0      0        2 
   2  chr2_32401651     ZHar    C    G        0      0        2 
   2  chr2_32401651   Sample    C    G        0      0        2 
   2  chr2_32428777     AAsi    T    G        1      2        2 
   2  chr2_32428777     AKia    T    G        0      0        2 
   2  chr2_32428777     AOna    T    G      0.5      1        2 
   2  chr2_32428777     ASom    T    G        1      2        2 
   2  chr2_32428777     HCab    T    G        0      0        2 
   2  chr2_32428777     HPrz    T    G        0      0        2 
   2  chr2_32428777     ZBoe    T    G        0      0        2 
   2  chr2_32428777     ZGre    T    G        0      0        2 
   2  chr2_32428777     ZHar    T    G        0      0        2 
   2  chr2_32428777   Sample    T    G        1      2        2 
   2  chr2_32429117     AAsi    G    C        0      0        2 
   2  chr2_32429117     AKia    G    C        0      0        2 
   2  chr2_32429117     AOna    G    C        0      0        2 
   2  chr2_32429117     ASom    G    C        0      0        2 
   2  chr2_32429117     HCab    G    C        0      0        2 
   2  chr2_32429117     HPrz    G    C        0      0        2 
   2  chr2_32429117     ZBoe    G    C        1      2        2 
   2  chr2_32429117     ZGre    G    C        1      2        2 
   2  chr2_32429117     ZHar    G    C        1      2        2 
   2  chr2_32429117   Sample    G    C        0      0        2 
   2  chr2_32444503     AAsi    C    A        0      0        2 
   2  chr2_32444503     AKia    C    A        0      0        2 
   2  chr2_32444503     AOna    C    A        0      0        2 
   2  chr2_32444503     ASom    C    A        0      0        2 
   2  chr2_32444503     HCab    C    A        0      0        2 
   2  chr2_32444503     HPrz    C    A        0      0        2 
   2  chr2_32444503     ZBoe    C    A        1      2        2 
   2  chr2_32444503     ZGre    C    A        0      0        2 
   2  chr2_32444503     ZHar    C    A        0      0        2 
   2  chr2_32444503   Sample    C    A        0      0        2 
   2  chr2_32448303     AAsi    T    G        0      0        2 
   2  chr2_32448303     AKia    T    G        0      0        2 
   2  chr2_32448303     AOna    T    G      0.5      1        2 
   2  chr2_32448303     ASom    T    G        0      0        2 
   2  chr2_32448303     HCab    T    G        0      0        2 
   2  chr2_32448303     HPrz    T    G        0      0        2 
   2  chr2_32448303     ZBoe    T    G        0      0        2 
   2  chr2_32448303     ZGre    T    G        0      0        2 
   2  chr2_32448303     ZHar    T    G        0      0        2 
   2  chr2_32448303   Sample    T    G        0      0        2 
   2  chr2_32449960     AAsi    G    C        0      0        2 
   2  chr2_32449960     AKia    G    C        0      0        2 
   2  chr2_32449960     AOna    G    C        0      0        2 
   2  chr2_32449960     ASom    G    C        0      0        2 
   2  chr2_32449960     HCab    G    C        1      2        2 
   2  chr2_32449960     HPrz    G    C        1      2        2 
   2  chr2_32449960     ZBoe    G    C        0      0        2 
   2  chr2_32449960     ZGre    G    C        0      0        2 
   2  chr2_32449960     ZHar    G    C        0      0        2 
   2  chr2_32449960   Sample    G    C        0      0        2 
   2  chr2_32457046     AAsi    C    G        0      0        2 
   2  chr2_32457046     AKia    C    G        0      0        2 
   2  chr2_32457046     AOna    C    G        0      0        2 
   2  chr2_32457046     ASom    C    G        0      0        2 
   2  chr2_32457046     HCab    C    G      0.5      1        2 
   2  chr2_32457046     HPrz    C    G        0      0        2 
   2  chr2_32457046     ZBoe    C    G        0      0        2 
   2  chr2_32457046     ZGre    C    G        0      0        2 
   2  chr2_32457046     ZHar    C    G        0      0        2 
   2  chr2_32457046   Sample    C    G        0      0        2 
   2  chr2_32460695     AAsi    C    G        0      0        2 
   2  chr2_32460695     AKia    C    G        0      0        2 
   2  chr2_32460695     AOna    C    G      0.5      1        2 
   2  chr2_32460695     ASom    C    G        0      0        2 
   2  chr2_32460695     HCab    C    G        0      0        2 
   2  chr2_32460695     HPrz    C    G        0      0        2 
   2  chr2_32460695     ZBoe    C    G        0      0        2 
   2  chr2_32460695     ZGre    C    G        0      0        2 
   2  chr2_32460695     ZHar    C    G        0      0        2 
   2  chr2_32460695   Sample    C    G        0      0        2 
   2  chr2_32464742     AAsi    G    T        0      0        2 
   2  chr2_32464742     AKia    G    T        0      0        2 
   2  chr2_32464742     AOna    G    T      0.5      1        2 
   2  chr2_32464742     ASom    G    T        0      0        2 
   2  chr2_32464742     HCab    G    T        0      0        2 
   2  chr2_32464742     HPrz    G    T        0      0        2 
   2  chr2_32464742     ZBoe    G    T        0      0        2 
   2  chr2_32464742     ZGre    G    T        0      0        2 
   2  chr2_32464742     ZHar    G    T        0      0        2 
   2  chr2_32464742   Sample    G    T        0      0        2 
   2  chr2_32476450     AAsi    T    G        1      2        2 
   2  chr2_32476450     AKia    T    G        0      0        2 
   2  chr2_32476450     AOna    T    G        0      0        2 
   2  chr2_32476450     ASom    T    G        0      0        2 
   2  chr2_32476450     HCab    T    G        0      0        2 
   2  chr2_32476450     HPrz    T    G        0      0        2 
   2  chr2_32476450     ZBoe    T    G        0      0        2 
   2  chr2_32476450     ZGre    T    G        0      0        2 
   2  chr2_32476450     ZHar    T    G        0      0        2 
   2  chr2_32476450   Sample    T    G        0      0        2 
   2  chr2_32500452     AAsi    T    G        0      0        2 
   2  chr2_32500452     AKia    T    G      0.5      1        2 
   2  chr2_32500452     AOna    T    G        0      0        2 
   2  chr2_32500452     ASom    T    G        0      0        2 
   2  chr2_32500452     HCab    T    G        0      0        2 
   2  chr2_32500452     HPrz    T    G        0      0        2 
   2  chr2_32500452     ZBoe    T    G        0      0        2 
   2  chr2_32500452     ZGre    T    G        0      0        2 
   2  chr2_32500452     ZHar    T    G        0      0        2 
   2  chr2_32500452   Sample    T    G        0      0        2 
   2  chr2_32505349     AAsi    C    G        0      0        2 
   2  chr2_32505349     AKia    C    G        0      0        2 
   2  chr2_32505349     AOna    C    G        0      0        2 
   2  chr2_32505349     ASom    C    G        0      0        2 
   2  chr2_32505349     HCab    C    G        0      0        2 
   2  chr2_32505349     HPrz    C    G        0      0        2 
   2  chr2_32505349     ZBoe    C    G      0.5      1        2 
   2  chr2_32505349     ZGre    C    G        0      0        2 
   2  chr2_32505349     ZHar    C    G        1      2        2 
   2  chr2_32505349   Sample    C    G        0      0        2 
   2  chr2_32533798     AAsi    G    T        0      0        2 
   2  chr2_32533798     AKia    G    T        0      0        2 
   2  chr2_32533798     AOna    G    T      0.5      1        2 
   2  chr2_32533798     ASom    G    T        0      0        2 
   2  chr2_32533798     HCab    G    T        0      0        2 
   2  chr2_32533798     HPrz    G    T        0      0        2 
   2  chr2_32533798     ZBoe    G    T        0      0        2 
   2  chr2_32533798     ZGre    G    T        0      0        2 
   2  chr2_32533798     ZHar    G    T        0      0        2 
   2  chr2_32533798   Sample    G    T        0      0        2 
   2  chr2_32543932     AAsi    C    G        0      0        2 
   2  chr2_32543932     AKia    C    G        0      0        2 
   2  chr2_32543932     AOna    C    G        0      0        2 
   2  chr2_32543932     ASom    C    G        0      0        2 
   2  chr2_32543932     HCab    C    G        0      0        2 
   2  chr2_32543932     HPrz    C    G        0      0        2 
   2  chr2_32543932     ZBoe    C    G        0      0        2 
   2  chr2_32543932     ZGre    C    G        0      0        2 
   2  chr2_32543932     ZHar    C    G        1      2        2 
   2  chr2_32543932   Sample    C    G        0      0        2 
   2  chr2_32594104     AAsi    G    C        0      0        2 
   2  chr2_32594104     AKia    G    C        0      0        2 
   2  chr2_32594104     AOna    G    C        0      0        2 
   2  chr2_32594104     ASom    G    C        0      0        2 
   2  chr2_32594104     HCab    G    C      0.5      1        2 
   2  chr2_32594104     HPrz    G    C        0      0        2 
   2  chr2_32594104     ZBoe    G    C        0      0        2 
   2  chr2_32594104     ZGre    G    C        0      0        2 
   2  chr2_32594104     ZHar    G    C        0      0        2 
   2  chr2_32594104   Sample    G    C        0      0        2 
   2  chr2_32619395     AAsi    A    C        0      0        2 
   2  chr2_32619395     AKia    A    C        0      0        2 
   2  chr2_32619395     AOna    A    C        1      2        2 
   2  chr2_32619395     ASom    A    C        0      0        2 
   2  chr2_32619395     HCab    A    C        0      0        2 
   2  chr2_32619395     HPrz    A    C        0      0        2 
   2  chr2_32619395     ZBoe    A    C        0      0        2 
   2  chr2_32619395     ZGre    A    C        0      0        2 
   2  chr2_32619395     ZHar    A    C        0      0        2 
   2  chr2_32619395   Sample    A    C        0      0        2 
   2  chr2_32621214     AAsi    C    G        0      0        2 
   2  chr2_32621214     AKia    C    G      0.5      1        2 
   2  chr2_32621214     AOna    C    G        0      0        2 
   2  chr2_32621214     ASom    C    G        0      0        2 
   2  chr2_32621214     HCab    C    G        0      0        2 
   2  chr2_32621214     HPrz    C    G        0      0        2 
   2  chr2_32621214     ZBoe    C    G        0      0        2 
   2  chr2_32621214     ZGre    C    G        0      0        2 
   2  chr2_32621214     ZHar    C    G        0      0        2 
   2  chr2_32621214   Sample    C    G        0      0        2 
   2  chr2_32643542     AAsi    A    T        0      0        2 
   2  chr2_32643542     AKia    A    T        0      0        2 
   2  chr2_32643542     AOna    A    T        0      0        2 
   2  chr2_32643542     ASom    A    T        0      0        2 
   2  chr2_32643542     HCab    A    T        0      0        2 
   2  chr2_32643542     HPrz    A    T        0      0        2 
   2  chr2_32643542     ZBoe    A    T        1      2        2 
   2  chr2_32643542     ZGre    A    T        1      2        2 
   2  chr2_32643542     ZHar    A    T        0      0        2 
   2  chr2_32643542   Sample    A    T        0      0        2 
   2  chr2_32648777     AAsi    G    C        0      0        2 
   2  chr2_32648777     AKia    G    C        1      2        2 
   2  chr2_32648777     AOna    G    C        1      2        2 
   2  chr2_32648777     ASom    G    C        0      0        2 
   2  chr2_32648777     HCab    G    C        0      0        2 
   2  chr2_32648777     HPrz    G    C        0      0        2 
   2  chr2_32648777     ZBoe    G    C        0      0        2 
   2  chr2_32648777     ZGre    G    C        0      0        2 
   2  chr2_32648777     ZHar    G    C        0      0        2 
```
