## Supplementary File 3. Zonkey (Schubert et al. 2017) report for donkey specimen Ancient3. for "No genetic evidence yet for hinnies at Mazongshan (400-160 BCE), northwestern China": excl_ts.frq.strat (part 11 of 100)

```
   2  chr2_32648777   Sample    G    C        0      0        2 
   2  chr2_32649847     AAsi    G    C      0.5      1        2 
   2  chr2_32649847     AKia    G    C        0      0        2 
   2  chr2_32649847     AOna    G    C        0      0        2 
   2  chr2_32649847     ASom    G    C        0      0        2 
   2  chr2_32649847     HCab    G    C        0      0        2 
   2  chr2_32649847     HPrz    G    C        0      0        2 
   2  chr2_32649847     ZBoe    G    C        0      0        2 
   2  chr2_32649847     ZGre    G    C        0      0        2 
   2  chr2_32649847     ZHar    G    C        0      0        2 
   2  chr2_32649847   Sample    G    C        1      2        2 
   2  chr2_32660583     AAsi    A    C        0      0        2 
   2  chr2_32660583     AKia    A    C        0      0        2 
   2  chr2_32660583     AOna    A    C        0      0        2 
   2  chr2_32660583     ASom    A    C        0      0        2 
   2  chr2_32660583     HCab    A    C        1      2        2 
   2  chr2_32660583     HPrz    A    C        1      2        2 
   2  chr2_32660583     ZBoe    A    C        0      0        2 
   2  chr2_32660583     ZGre    A    C        0      0        2 
   2  chr2_32660583     ZHar    A    C        0      0        2 
   2  chr2_32660583   Sample    A    C        0      0        2 
   2  chr2_32678365     AAsi    T    G        1      2        2 
   2  chr2_32678365     AKia    T    G        0      0        2 
   2  chr2_32678365     AOna    T    G        0      0        2 
   2  chr2_32678365     ASom    T    G        1      2        2 
   2  chr2_32678365     HCab    T    G        0      0        2 
   2  chr2_32678365     HPrz    T    G        0      0        2 
   2  chr2_32678365     ZBoe    T    G        0      0        2 
   2  chr2_32678365     ZGre    T    G        0      0        2 
   2  chr2_32678365     ZHar    T    G        0      0        2 
   2  chr2_32678365   Sample    T    G        1      2        2 
   2  chr2_32710029     AAsi    A    T        0      0        2 
   2  chr2_32710029     AKia    A    T        0      0        2 
   2  chr2_32710029     AOna    A    T        0      0        2 
   2  chr2_32710029     ASom    A    T        0      0        2 
   2  chr2_32710029     HCab    A    T        1      2        2 
   2  chr2_32710029     HPrz    A    T        1      2        2 
   2  chr2_32710029     ZBoe    A    T        0      0        2 
   2  chr2_32710029     ZGre    A    T        0      0        2 
   2  chr2_32710029     ZHar    A    T        0      0        2 
   2  chr2_32710029   Sample    A    T        0      0        2 
   2  chr2_32729039     AAsi    C    G        0      0        2 
   2  chr2_32729039     AKia    C    G        0      0        2 
   2  chr2_32729039     AOna    C    G        0      0        2 
   2  chr2_32729039     ASom    C    G        0      0        2 
   2  chr2_32729039     HCab    C    G        0      0        2 
   2  chr2_32729039     HPrz    C    G        0      0        2 
   2  chr2_32729039     ZBoe    C    G      0.5      1        2 
   2  chr2_32729039     ZGre    C    G        0      0        2 
   2  chr2_32729039     ZHar    C    G        0      0        2 
   2  chr2_32729039   Sample    C    G        0      0        2 
   2  chr2_32734349     AAsi    C    A        0      0        2 
   2  chr2_32734349     AKia    C    A        1      2        2 
   2  chr2_32734349     AOna    C    A        0      0        2 
   2  chr2_32734349     ASom    C    A        0      0        2 
   2  chr2_32734349     HCab    C    A        0      0        2 
   2  chr2_32734349     HPrz    C    A        0      0        2 
   2  chr2_32734349     ZBoe    C    A        0      0        2 
   2  chr2_32734349     ZGre    C    A        0      0        2 
   2  chr2_32734349     ZHar    C    A        0      0        2 
   2  chr2_32734349   Sample    C    A        0      0        2 
   2  chr2_32734500     AAsi    A    C        0      0        2 
   2  chr2_32734500     AKia    A    C        0      0        2 
   2  chr2_32734500     AOna    A    C        1      2        2 
   2  chr2_32734500     ASom    A    C        0      0        2 
   2  chr2_32734500     HCab    A    C        0      0        2 
   2  chr2_32734500     HPrz    A    C        0      0        2 
   2  chr2_32734500     ZBoe    A    C        0      0        2 
   2  chr2_32734500     ZGre    A    C        0      0        2 
   2  chr2_32734500     ZHar    A    C        0      0        2 
   2  chr2_32734500   Sample    A    C        0      0        2 
   2  chr2_32739400     AAsi    G    C        0      0        2 
   2  chr2_32739400     AKia    G    C        1      2        2 
   2  chr2_32739400     AOna    G    C        0      0        2 
   2  chr2_32739400     ASom    G    C        0      0        2 
   2  chr2_32739400     HCab    G    C        0      0        2 
   2  chr2_32739400     HPrz    G    C        0      0        2 
   2  chr2_32739400     ZBoe    G    C        0      0        2 
   2  chr2_32739400     ZGre    G    C        0      0        2 
   2  chr2_32739400     ZHar    G    C        0      0        2 
   2  chr2_32739400   Sample    G    C        0      0        2 
   2  chr2_32743432     AAsi    C    A        0      0        2 
   2  chr2_32743432     AKia    C    A        0      0        2 
   2  chr2_32743432     AOna    C    A        0      0        2 
   2  chr2_32743432     ASom    C    A        0      0        2 
   2  chr2_32743432     HCab    C    A        0      0        2 
   2  chr2_32743432     HPrz    C    A        0      0        2 
   2  chr2_32743432     ZBoe    C    A      0.5      1        2 
   2  chr2_32743432     ZGre    C    A        0      0        2 
   2  chr2_32743432     ZHar    C    A        0      0        2 
   2  chr2_32743432   Sample    C    A        0      0        2 
   2  chr2_32768240     AAsi    C    G        0      0        2 
   2  chr2_32768240     AKia    C    G        0      0        2 
   2  chr2_32768240     AOna    C    G        0      0        2 
   2  chr2_32768240     ASom    C    G        0      0        2 
   2  chr2_32768240     HCab    C    G        0      0        2 
   2  chr2_32768240     HPrz    C    G        0      0        2 
   2  chr2_32768240     ZBoe    C    G        0      0        2 
   2  chr2_32768240     ZGre    C    G        1      2        2 
   2  chr2_32768240     ZHar    C    G        0      0        2 
   2  chr2_32768240   Sample    C    G        0      0        2 
   2  chr2_32821010     AAsi    G    C        0      0        2 
   2  chr2_32821010     AKia    G    C        0      0        2 
   2  chr2_32821010     AOna    G    C        0      0        2 
   2  chr2_32821010     ASom    G    C        0      0        2 
   2  chr2_32821010     HCab    G    C        0      0        2 
   2  chr2_32821010     HPrz    G    C        0      0        2 
   2  chr2_32821010     ZBoe    G    C        0      0        2 
   2  chr2_32821010     ZGre    G    C        0      0        2 
   2  chr2_32821010     ZHar    G    C      0.5      1        2 
   2  chr2_32821010   Sample    G    C        0      0        2 
   2  chr2_32865110     AAsi    T    A        0      0        2 
   2  chr2_32865110     AKia    T    A        0      0        2 
   2  chr2_32865110     AOna    T    A        0      0        2 
   2  chr2_32865110     ASom    T    A        0      0        2 
   2  chr2_32865110     HCab    T    A        1      2        2 
   2  chr2_32865110     HPrz    T    A        1      2        2 
   2  chr2_32865110     ZBoe    T    A        0      0        2 
   2  chr2_32865110     ZGre    T    A        0      0        2 
   2  chr2_32865110     ZHar    T    A        0      0        2 
   2  chr2_32865110   Sample    T    A        0      0        2 
   2  chr2_32878209     AAsi    A    T        0      0        2 
   2  chr2_32878209     AKia    A    T        0      0        2 
   2  chr2_32878209     AOna    A    T        0      0        2 
   2  chr2_32878209     ASom    A    T        0      0        2 
   2  chr2_32878209     HCab    A    T        0      0        2 
   2  chr2_32878209     HPrz    A    T        0      0        2 
   2  chr2_32878209     ZBoe    A    T      0.5      1        2 
   2  chr2_32878209     ZGre    A    T        0      0        2 
   2  chr2_32878209     ZHar    A    T        0      0        2 
   2  chr2_32878209   Sample    A    T        0      0        2 
   2  chr2_32882088     AAsi    A    T        0      0        2 
   2  chr2_32882088     AKia    A    T        0      0        2 
   2  chr2_32882088     AOna    A    T        0      0        2 
   2  chr2_32882088     ASom    A    T        0      0        2 
   2  chr2_32882088     HCab    A    T        0      0        2 
   2  chr2_32882088     HPrz    A    T        0      0        2 
   2  chr2_32882088     ZBoe    A    T      0.5      1        2 
   2  chr2_32882088     ZGre    A    T        0      0        2 
   2  chr2_32882088     ZHar    A    T        0      0        2 
   2  chr2_32882088   Sample    A    T        0      0        2 
   2  chr2_32894632     AAsi    C    G        0      0        2 
   2  chr2_32894632     AKia    C    G        0      0        2 
   2  chr2_32894632     AOna    C    G        0      0        2 
   2  chr2_32894632     ASom    C    G        0      0        2 
   2  chr2_32894632     HCab    C    G        0      0        2 
   2  chr2_32894632     HPrz    C    G        0      0        2 
   2  chr2_32894632     ZBoe    C    G      0.5      1        2 
   2  chr2_32894632     ZGre    C    G        0      0        2 
   2  chr2_32894632     ZHar    C    G        0      0        2 
   2  chr2_32894632   Sample    C    G        0      0        2 
   2  chr2_32902336     AAsi    A    C        0      0        2 
   2  chr2_32902336     AKia    A    C        0      0        2 
   2  chr2_32902336     AOna    A    C        0      0        2 
   2  chr2_32902336     ASom    A    C        0      0        2 
   2  chr2_32902336     HCab    A    C        0      0        2 
   2  chr2_32902336     HPrz    A    C        0      0        2 
   2  chr2_32902336     ZBoe    A    C        0      0        2 
   2  chr2_32902336     ZGre    A    C        0      0        2 
   2  chr2_32902336     ZHar    A    C      0.5      1        2 
   2  chr2_32902336   Sample    A    C        0      0        2 
   2  chr2_32962799     AAsi    C    G        0      0        2 
   2  chr2_32962799     AKia    C    G        0      0        2 
   2  chr2_32962799     AOna    C    G        0      0        2 
   2  chr2_32962799     ASom    C    G        0      0        2 
   2  chr2_32962799     HCab    C    G        1      2        2 
   2  chr2_32962799     HPrz    C    G        1      2        2 
   2  chr2_32962799     ZBoe    C    G        0      0        2 
   2  chr2_32962799     ZGre    C    G        0      0        2 
   2  chr2_32962799     ZHar    C    G        0      0        2 
   2  chr2_32962799   Sample    C    G        0      0        2 
   2  chr2_32981263     AAsi    T    G        0      0        2 
   2  chr2_32981263     AKia    T    G        0      0        2 
   2  chr2_32981263     AOna    T    G        0      0        2 
   2  chr2_32981263     ASom    T    G        0      0        2 
   2  chr2_32981263     HCab    T    G        0      0        2 
   2  chr2_32981263     HPrz    T    G        0      0        2 
   2  chr2_32981263     ZBoe    T    G        0      0        2 
   2  chr2_32981263     ZGre    T    G        1      2        2 
   2  chr2_32981263     ZHar    T    G        0      0        2 
   2  chr2_32981263   Sample    T    G        0      0        2 
   2  chr2_33004720     AAsi    G    T        0      0        2 
   2  chr2_33004720     AKia    G    T        0      0        2 
   2  chr2_33004720     AOna    G    T        0      0        2 
   2  chr2_33004720     ASom    G    T        0      0        2 
   2  chr2_33004720     HCab    G    T        1      2        2 
   2  chr2_33004720     HPrz    G    T        1      2        2 
   2  chr2_33004720     ZBoe    G    T        0      0        2 
   2  chr2_33004720     ZGre    G    T        0      0        2 
   2  chr2_33004720     ZHar    G    T        0      0        2 
   2  chr2_33004720   Sample    G    T        0      0        2 
   2  chr2_33015377     AAsi    C    A        0      0        2 
   2  chr2_33015377     AKia    C    A        0      0        2 
   2  chr2_33015377     AOna    C    A        0      0        2 
   2  chr2_33015377     ASom    C    A        0      0        2 
   2  chr2_33015377     HCab    C    A        1      2        2 
   2  chr2_33015377     HPrz    C    A        1      2        2 
   2  chr2_33015377     ZBoe    C    A        0      0        2 
   2  chr2_33015377     ZGre    C    A        0      0        2 
   2  chr2_33015377     ZHar    C    A        0      0        2 
   2  chr2_33015377   Sample    C    A        0      0        2 
   2  chr2_33039622     AAsi    T    G        0      0        2 
   2  chr2_33039622     AKia    T    G        0      0        2 
   2  chr2_33039622     AOna    T    G        0      0        2 
   2  chr2_33039622     ASom    T    G        1      2        2 
   2  chr2_33039622     HCab    T    G        0      0        2 
   2  chr2_33039622     HPrz    T    G        0      0        2 
   2  chr2_33039622     ZBoe    T    G        0      0        2 
   2  chr2_33039622     ZGre    T    G        0      0        2 
   2  chr2_33039622     ZHar    T    G        0      0        2 
   2  chr2_33039622   Sample    T    G        0      0        2 
   2  chr2_33047829     AAsi    A    C        0      0        2 
   2  chr2_33047829     AKia    A    C        0      0        2 
   2  chr2_33047829     AOna    A    C        0      0        2 
   2  chr2_33047829     ASom    A    C        1      2        2 
   2  chr2_33047829     HCab    A    C        0      0        2 
   2  chr2_33047829     HPrz    A    C        0      0        2 
   2  chr2_33047829     ZBoe    A    C        0      0        2 
   2  chr2_33047829     ZGre    A    C        0      0        2 
   2  chr2_33047829     ZHar    A    C        0      0        2 
   2  chr2_33047829   Sample    A    C        0      0        2 
   2  chr2_33073239     AAsi    C    G        0      0        2 
   2  chr2_33073239     AKia    C    G        0      0        2 
   2  chr2_33073239     AOna    C    G        0      0        2 
   2  chr2_33073239     ASom    C    G        0      0        2 
   2  chr2_33073239     HCab    C    G        0      0        2 
   2  chr2_33073239     HPrz    C    G        0      0        2 
   2  chr2_33073239     ZBoe    C    G      0.5      1        2 
   2  chr2_33073239     ZGre    C    G        0      0        2 
   2  chr2_33073239     ZHar    C    G        0      0        2 
   2  chr2_33073239   Sample    C    G        0      0        2 
   2  chr2_33079636     AAsi    C    G        0      0        2 
   2  chr2_33079636     AKia    C    G        0      0        2 
   2  chr2_33079636     AOna    C    G        0      0        2 
   2  chr2_33079636     ASom    C    G        0      0        2 
   2  chr2_33079636     HCab    C    G        1      2        2 
   2  chr2_33079636     HPrz    C    G      0.5      1        2 
   2  chr2_33079636     ZBoe    C    G        0      0        2 
   2  chr2_33079636     ZGre    C    G        0      0        2 
   2  chr2_33079636     ZHar    C    G        0      0        2 
   2  chr2_33079636   Sample    C    G        0      0        2 
   2  chr2_33087574     AAsi    C    G        0      0        2 
   2  chr2_33087574     AKia    C    G        1      2        2 
   2  chr2_33087574     AOna    C    G        1      2        2 
   2  chr2_33087574     ASom    C    G        0      0        2 
   2  chr2_33087574     HCab    C    G        0      0        2 
   2  chr2_33087574     HPrz    C    G        0      0        2 
   2  chr2_33087574     ZBoe    C    G        0      0        2 
   2  chr2_33087574     ZGre    C    G        0      0        2 
   2  chr2_33087574     ZHar    C    G        0      0        2 
   2  chr2_33087574   Sample    C    G        0      0        2 
   2  chr2_33097068     AAsi    T    G        0      0        2 
   2  chr2_33097068     AKia    T    G        0      0        2 
   2  chr2_33097068     AOna    T    G        0      0        2 
   2  chr2_33097068     ASom    T    G        0      0        2 
   2  chr2_33097068     HCab    T    G        0      0        2 
   2  chr2_33097068     HPrz    T    G        0      0        2 
   2  chr2_33097068     ZBoe    T    G      0.5      1        2 
   2  chr2_33097068     ZGre    T    G        0      0        2 
   2  chr2_33097068     ZHar    T    G        0      0        2 
   2  chr2_33097068   Sample    T    G        0      0        2 
   2  chr2_33097684     AAsi    G    C        0      0        2 
   2  chr2_33097684     AKia    G    C        0      0        2 
   2  chr2_33097684     AOna    G    C        0      0        2 
   2  chr2_33097684     ASom    G    C        0      0        2 
   2  chr2_33097684     HCab    G    C        0      0        2 
   2  chr2_33097684     HPrz    G    C      0.5      1        2 
   2  chr2_33097684     ZBoe    G    C        0      0        2 
   2  chr2_33097684     ZGre    G    C        0      0        2 
   2  chr2_33097684     ZHar    G    C        0      0        2 
   2  chr2_33097684   Sample    G    C        0      0        2 
   2  chr2_33111558     AAsi    A    C        1      2        2 
   2  chr2_33111558     AKia    A    C        0      0        2 
   2  chr2_33111558     AOna    A    C        1      2        2 
   2  chr2_33111558     ASom    A    C        1      2        2 
   2  chr2_33111558     HCab    A    C        0      0        2 
   2  chr2_33111558     HPrz    A    C        0      0        2 
   2  chr2_33111558     ZBoe    A    C        0      0        2 
   2  chr2_33111558     ZGre    A    C        0      0        2 
   2  chr2_33111558     ZHar    A    C        0      0        2 
   2  chr2_33111558   Sample    A    C        1      2        2 
   2  chr2_33121148     AAsi    G    C        0      0        2 
   2  chr2_33121148     AKia    G    C        0      0        2 
   2  chr2_33121148     AOna    G    C        0      0        2 
   2  chr2_33121148     ASom    G    C        0      0        2 
   2  chr2_33121148     HCab    G    C        0      0        2 
   2  chr2_33121148     HPrz    G    C        0      0        2 
   2  chr2_33121148     ZBoe    G    C        0      0        2 
   2  chr2_33121148     ZGre    G    C        0      0        2 
   2  chr2_33121148     ZHar    G    C        1      2        2 
   2  chr2_33121148   Sample    G    C        0      0        2 
   2  chr2_33127499     AAsi    G    T        0      0        2 
   2  chr2_33127499     AKia    G    T        0      0        2 
   2  chr2_33127499     AOna    G    T        0      0        2 
   2  chr2_33127499     ASom    G    T        0      0        2 
   2  chr2_33127499     HCab    G    T        1      2        2 
   2  chr2_33127499     HPrz    G    T        1      2        2 
   2  chr2_33127499     ZBoe    G    T        0      0        2 
   2  chr2_33127499     ZGre    G    T        0      0        2 
   2  chr2_33127499     ZHar    G    T        0      0        2 
   2  chr2_33127499   Sample    G    T        0      0        2 
   2  chr2_33135996     AAsi    C    A        0      0        2 
   2  chr2_33135996     AKia    C    A        0      0        2 
   2  chr2_33135996     AOna    C    A        0      0        2 
   2  chr2_33135996     ASom    C    A        0      0        2 
   2  chr2_33135996     HCab    C    A        1      2        2 
   2  chr2_33135996     HPrz    C    A        1      2        2 
   2  chr2_33135996     ZBoe    C    A        0      0        2 
   2  chr2_33135996     ZGre    C    A        0      0        2 
   2  chr2_33135996     ZHar    C    A        0      0        2 
   2  chr2_33135996   Sample    C    A        0      0        2 
   2  chr2_33146058     AAsi    G    T        0      0        2 
   2  chr2_33146058     AKia    G    T        1      2        2 
   2  chr2_33146058     AOna    G    T        0      0        2 
   2  chr2_33146058     ASom    G    T        0      0        2 
   2  chr2_33146058     HCab    G    T        0      0        2 
   2  chr2_33146058     HPrz    G    T        0      0        2 
   2  chr2_33146058     ZBoe    G    T        0      0        2 
   2  chr2_33146058     ZGre    G    T        0      0        2 
   2  chr2_33146058     ZHar    G    T        0      0        2 
   2  chr2_33146058   Sample    G    T        0      0        2 
   2  chr2_33156259     AAsi    C    G        0      0        2 
   2  chr2_33156259     AKia    C    G        1      2        2 
   2  chr2_33156259     AOna    C    G        0      0        2 
   2  chr2_33156259     ASom    C    G        0      0        2 
   2  chr2_33156259     HCab    C    G        0      0        2 
   2  chr2_33156259     HPrz    C    G        0      0        2 
   2  chr2_33156259     ZBoe    C    G        0      0        2 
   2  chr2_33156259     ZGre    C    G        0      0        2 
   2  chr2_33156259     ZHar    C    G        0      0        2 
   2  chr2_33156259   Sample    C    G        0      0        2 
   2  chr2_33157136     AAsi    C    A        0      0        2 
   2  chr2_33157136     AKia    C    A        0      0        2 
   2  chr2_33157136     AOna    C    A        0      0        2 
   2  chr2_33157136     ASom    C    A        1      2        2 
   2  chr2_33157136     HCab    C    A        0      0        2 
   2  chr2_33157136     HPrz    C    A        0      0        2 
   2  chr2_33157136     ZBoe    C    A        0      0        2 
   2  chr2_33157136     ZGre    C    A        0      0        2 
   2  chr2_33157136     ZHar    C    A        0      0        2 
   2  chr2_33157136   Sample    C    A        0      0        2 
   2  chr2_33218226     AAsi    C    A        0      0        2 
   2  chr2_33218226     AKia    C    A        0      0        2 
   2  chr2_33218226     AOna    C    A        0      0        2 
   2  chr2_33218226     ASom    C    A        0      0        2 
   2  chr2_33218226     HCab    C    A        0      0        2 
   2  chr2_33218226     HPrz    C    A        0      0        2 
   2  chr2_33218226     ZBoe    C    A        1      2        2 
   2  chr2_33218226     ZGre    C    A        0      0        2 
   2  chr2_33218226     ZHar    C    A        0      0        2 
   2  chr2_33218226   Sample    C    A        0      0        2 
   2  chr2_33233176     AAsi    C    A        0      0        2 
   2  chr2_33233176     AKia    C    A        0      0        2 
   2  chr2_33233176     AOna    C    A        0      0        2 
   2  chr2_33233176     ASom    C    A        0      0        2 
   2  chr2_33233176     HCab    C    A        0      0        2 
   2  chr2_33233176     HPrz    C    A        0      0        2 
   2  chr2_33233176     ZBoe    C    A        0      0        2 
   2  chr2_33233176     ZGre    C    A        1      2        2 
   2  chr2_33233176     ZHar    C    A        0      0        2 
   2  chr2_33233176   Sample    C    A        0      0        2 
   2  chr2_33266857     AAsi    G    T        0      0        2 
   2  chr2_33266857     AKia    G    T        0      0        2 
   2  chr2_33266857     AOna    G    T        0      0        2 
   2  chr2_33266857     ASom    G    T        0      0        2 
   2  chr2_33266857     HCab    G    T      0.5      1        2 
   2  chr2_33266857     HPrz    G    T        0      0        2 
   2  chr2_33266857     ZBoe    G    T        0      0        2 
   2  chr2_33266857     ZGre    G    T        0      0        2 
   2  chr2_33266857     ZHar    G    T        0      0        2 
   2  chr2_33266857   Sample    G    T        0      0        2 
   2  chr2_33273552     AAsi    A    T        0      0        2 
   2  chr2_33273552     AKia    A    T        0      0        2 
   2  chr2_33273552     AOna    A    T        0      0        2 
   2  chr2_33273552     ASom    A    T        0      0        2 
   2  chr2_33273552     HCab    A    T        1      2        2 
   2  chr2_33273552     HPrz    A    T        0      0        2 
   2  chr2_33273552     ZBoe    A    T        0      0        2 
   2  chr2_33273552     ZGre    A    T        0      0        2 
   2  chr2_33273552     ZHar    A    T        0      0        2 
   2  chr2_33273552   Sample    A    T        0      0        2 
   2  chr2_33274719     AAsi    T    G      0.5      1        2 
   2  chr2_33274719     AKia    T    G        0      0        2 
   2  chr2_33274719     AOna    T    G        0      0        2 
   2  chr2_33274719     ASom    T    G        0      0        2 
   2  chr2_33274719     HCab    T    G        0      0        2 
   2  chr2_33274719     HPrz    T    G        0      0        2 
   2  chr2_33274719     ZBoe    T    G        0      0        2 
   2  chr2_33274719     ZGre    T    G        0      0        2 
   2  chr2_33274719     ZHar    T    G        0      0        2 
   2  chr2_33274719   Sample    T    G        0      0        2 
   2  chr2_33282243     AAsi    C    G        0      0        2 
   2  chr2_33282243     AKia    C    G        0      0        2 
   2  chr2_33282243     AOna    C    G      0.5      1        2 
   2  chr2_33282243     ASom    C    G        0      0        2 
   2  chr2_33282243     HCab    C    G        0      0        2 
   2  chr2_33282243     HPrz    C    G        0      0        2 
   2  chr2_33282243     ZBoe    C    G        0      0        2 
   2  chr2_33282243     ZGre    C    G        0      0        2 
   2  chr2_33282243     ZHar    C    G        0      0        2 
   2  chr2_33282243   Sample    C    G        0      0        2 
   2  chr2_33307176     AAsi    C    G        0      0        2 
   2  chr2_33307176     AKia    C    G        0      0        2 
   2  chr2_33307176     AOna    C    G        0      0        2 
   2  chr2_33307176     ASom    C    G        0      0        2 
   2  chr2_33307176     HCab    C    G        0      0        2 
   2  chr2_33307176     HPrz    C    G        1      2        2 
   2  chr2_33307176     ZBoe    C    G        0      0        2 
   2  chr2_33307176     ZGre    C    G        0      0        2 
   2  chr2_33307176     ZHar    C    G        0      0        2 
   2  chr2_33307176   Sample    C    G        0      0        2 
   2  chr2_33336859     AAsi    A    T        0      0        2 
   2  chr2_33336859     AKia    A    T        0      0        2 
   2  chr2_33336859     AOna    A    T        0      0        2 
   2  chr2_33336859     ASom    A    T        0      0        2 
   2  chr2_33336859     HCab    A    T        1      2        2 
   2  chr2_33336859     HPrz    A    T        1      2        2 
   2  chr2_33336859     ZBoe    A    T        0      0        2 
   2  chr2_33336859     ZGre    A    T        0      0        2 
   2  chr2_33336859     ZHar    A    T        0      0        2 
   2  chr2_33336859   Sample    A    T        0      0        2 
   2  chr2_33343441     AAsi    A    C        0      0        2 
   2  chr2_33343441     AKia    A    C        0      0        2 
   2  chr2_33343441     AOna    A    C        0      0        2 
   2  chr2_33343441     ASom    A    C        0      0        2 
   2  chr2_33343441     HCab    A    C        1      2        2 
   2  chr2_33343441     HPrz    A    C        1      2        2 
   2  chr2_33343441     ZBoe    A    C        0      0        2 
   2  chr2_33343441     ZGre    A    C        0      0        2 
   2  chr2_33343441     ZHar    A    C        0      0        2 
   2  chr2_33343441   Sample    A    C        0      0        2 
   2  chr2_33363497     AAsi    C    G        0      0        2 
   2  chr2_33363497     AKia    C    G        0      0        2 
   2  chr2_33363497     AOna    C    G        0      0        2 
   2  chr2_33363497     ASom    C    G        0      0        2 
   2  chr2_33363497     HCab    C    G        1      2        2 
   2  chr2_33363497     HPrz    C    G        1      2        2 
   2  chr2_33363497     ZBoe    C    G        0      0        2 
   2  chr2_33363497     ZGre    C    G        0      0        2 
   2  chr2_33363497     ZHar    C    G        0      0        2 
   2  chr2_33363497   Sample    C    G        0      0        2 
   2  chr2_33406554     AAsi    G    T        0      0        2 
   2  chr2_33406554     AKia    G    T        0      0        2 
   2  chr2_33406554     AOna    G    T        0      0        2 
   2  chr2_33406554     ASom    G    T        0      0        2 
   2  chr2_33406554     HCab    G    T        0      0        2 
   2  chr2_33406554     HPrz    G    T        0      0        2 
   2  chr2_33406554     ZBoe    G    T        0      0        2 
   2  chr2_33406554     ZGre    G    T        0      0        2 
   2  chr2_33406554     ZHar    G    T        1      2        2 
   2  chr2_33406554   Sample    G    T        0      0        2 
   2  chr2_33411985     AAsi    G    C        0      0        2 
   2  chr2_33411985     AKia    G    C        0      0        2 
   2  chr2_33411985     AOna    G    C        0      0        2 
   2  chr2_33411985     ASom    G    C        0      0        2 
   2  chr2_33411985     HCab    G    C        0      0        2 
   2  chr2_33411985     HPrz    G    C        0      0        2 
   2  chr2_33411985     ZBoe    G    C        1      2        2 
   2  chr2_33411985     ZGre    G    C        0      0        2 
   2  chr2_33411985     ZHar    G    C        0      0        2 
   2  chr2_33411985   Sample    G    C        0      0        2 
   2  chr2_33423521     AAsi    A    T        0      0        2 
   2  chr2_33423521     AKia    A    T        0      0        2 
   2  chr2_33423521     AOna    A    T        0      0        2 
   2  chr2_33423521     ASom    A    T        0      0        2 
   2  chr2_33423521     HCab    A    T        1      2        2 
   2  chr2_33423521     HPrz    A    T        1      2        2 
   2  chr2_33423521     ZBoe    A    T        0      0        2 
   2  chr2_33423521     ZGre    A    T        0      0        2 
   2  chr2_33423521     ZHar    A    T        0      0        2 
   2  chr2_33423521   Sample    A    T        0      0        2 
   2  chr2_33500945     AAsi    C    A        0      0        2 
   2  chr2_33500945     AKia    C    A        0      0        2 
   2  chr2_33500945     AOna    C    A        0      0        2 
   2  chr2_33500945     ASom    C    A        0      0        2 
   2  chr2_33500945     HCab    C    A        0      0        2 
   2  chr2_33500945     HPrz    C    A        0      0        2 
   2  chr2_33500945     ZBoe    C    A        0      0        2 
   2  chr2_33500945     ZGre    C    A        0      0        2 
   2  chr2_33500945     ZHar    C    A        1      2        2 
   2  chr2_33500945   Sample    C    A        0      0        2 
   2  chr2_33508437     AAsi    C    G        0      0        2 
   2  chr2_33508437     AKia    C    G        0      0        2 
   2  chr2_33508437     AOna    C    G        0      0        2 
   2  chr2_33508437     ASom    C    G        0      0        2 
   2  chr2_33508437     HCab    C    G        0      0        2 
   2  chr2_33508437     HPrz    C    G        0      0        2 
   2  chr2_33508437     ZBoe    C    G        1      2        2 
   2  chr2_33508437     ZGre    C    G        0      0        2 
   2  chr2_33508437     ZHar    C    G        0      0        2 
   2  chr2_33508437   Sample    C    G        0      0        2 
   2  chr2_33536337     AAsi    G    C        0      0        2 
   2  chr2_33536337     AKia    G    C        1      2        2 
   2  chr2_33536337     AOna    G    C        0      0        2 
   2  chr2_33536337     ASom    G    C        0      0        2 
   2  chr2_33536337     HCab    G    C        0      0        2 
   2  chr2_33536337     HPrz    G    C        0      0        2 
   2  chr2_33536337     ZBoe    G    C        0      0        2 
   2  chr2_33536337     ZGre    G    C        0      0        2 
   2  chr2_33536337     ZHar    G    C        0      0        2 
   2  chr2_33536337   Sample    G    C        0      0        2 
   2  chr2_33549906     AAsi    G    C      0.5      1        2 
   2  chr2_33549906     AKia    G    C        0      0        2 
   2  chr2_33549906     AOna    G    C        0      0        2 
   2  chr2_33549906     ASom    G    C        0      0        2 
   2  chr2_33549906     HCab    G    C        0      0        2 
   2  chr2_33549906     HPrz    G    C        0      0        2 
   2  chr2_33549906     ZBoe    G    C        0      0        2 
   2  chr2_33549906     ZGre    G    C        0      0        2 
   2  chr2_33549906     ZHar    G    C        0      0        2 
   2  chr2_33549906   Sample    G    C        0      0        2 
   2  chr2_33556004     AAsi    T    G        0      0        2 
   2  chr2_33556004     AKia    T    G        0      0        2 
   2  chr2_33556004     AOna    T    G        0      0        2 
   2  chr2_33556004     ASom    T    G        0      0        2 
   2  chr2_33556004     HCab    T    G        1      2        2 
   2  chr2_33556004     HPrz    T    G        1      2        2 
   2  chr2_33556004     ZBoe    T    G        0      0        2 
   2  chr2_33556004     ZGre    T    G        0      0        2 
   2  chr2_33556004     ZHar    T    G        0      0        2 
   2  chr2_33556004   Sample    T    G        0      0        2 
   2  chr2_33600572     AAsi    G    C        0      0        2 
   2  chr2_33600572     AKia    G    C        1      2        2 
   2  chr2_33600572     AOna    G    C        1      2        2 
   2  chr2_33600572     ASom    G    C        0      0        2 
   2  chr2_33600572     HCab    G    C        0      0        2 
   2  chr2_33600572     HPrz    G    C        0      0        2 
   2  chr2_33600572     ZBoe    G    C        0      0        2 
   2  chr2_33600572     ZGre    G    C        0      0        2 
   2  chr2_33600572     ZHar    G    C        0      0        2 
   2  chr2_33600572   Sample    G    C        0      0        2 
   2  chr2_33608894     AAsi    G    T        0      0        2 
   2  chr2_33608894     AKia    G    T        0      0        2 
   2  chr2_33608894     AOna    G    T        0      0        2 
   2  chr2_33608894     ASom    G    T        0      0        2 
   2  chr2_33608894     HCab    G    T        0      0        2 
   2  chr2_33608894     HPrz    G    T      0.5      1        2 
   2  chr2_33608894     ZBoe    G    T        0      0        2 
   2  chr2_33608894     ZGre    G    T        0      0        2 
   2  chr2_33608894     ZHar    G    T        0      0        2 
   2  chr2_33608894   Sample    G    T        0      0        2 
   2  chr2_33611872     AAsi    G    C        0      0        2 
   2  chr2_33611872     AKia    G    C        0      0        2 
   2  chr2_33611872     AOna    G    C        0      0        2 
   2  chr2_33611872     ASom    G    C        0      0        2 
   2  chr2_33611872     HCab    G    C        0      0        2 
   2  chr2_33611872     HPrz    G    C        0      0        2 
   2  chr2_33611872     ZBoe    G    C        0      0        2 
   2  chr2_33611872     ZGre    G    C        0      0        2 
   2  chr2_33611872     ZHar    G    C        1      2        2 
   2  chr2_33611872   Sample    G    C        0      0        2 
   2  chr2_33612055     AAsi    C    A        0      0        2 
   2  chr2_33612055     AKia    C    A        1      2        2 
   2  chr2_33612055     AOna    C    A        0      0        2 
   2  chr2_33612055     ASom    C    A        0      0        2 
   2  chr2_33612055     HCab    C    A        0      0        2 
   2  chr2_33612055     HPrz    C    A        0      0        2 
   2  chr2_33612055     ZBoe    C    A        0      0        2 
   2  chr2_33612055     ZGre    C    A        0      0        2 
   2  chr2_33612055     ZHar    C    A        0      0        2 
   2  chr2_33612055   Sample    C    A        0      0        2 
   2  chr2_33625132     AAsi    A    T        0      0        2 
   2  chr2_33625132     AKia    A    T        0      0        2 
   2  chr2_33625132     AOna    A    T        0      0        2 
   2  chr2_33625132     ASom    A    T        0      0        2 
   2  chr2_33625132     HCab    A    T        1      2        2 
   2  chr2_33625132     HPrz    A    T        1      2        2 
   2  chr2_33625132     ZBoe    A    T        0      0        2 
   2  chr2_33625132     ZGre    A    T        0      0        2 
   2  chr2_33625132     ZHar    A    T        0      0        2 
   2  chr2_33625132   Sample    A    T        0      0        2 
   2  chr2_33633112     AAsi    C    G        0      0        2 
   2  chr2_33633112     AKia    C    G        0      0        2 
   2  chr2_33633112     AOna    C    G        0      0        2 
   2  chr2_33633112     ASom    C    G        0      0        2 
   2  chr2_33633112     HCab    C    G        1      2        2 
   2  chr2_33633112     HPrz    C    G        1      2        2 
   2  chr2_33633112     ZBoe    C    G        0      0        2 
   2  chr2_33633112     ZGre    C    G        0      0        2 
   2  chr2_33633112     ZHar    C    G        0      0        2 
   2  chr2_33633112   Sample    C    G        0      0        2 
   2  chr2_33638821     AAsi    C    G        0      0        2 
   2  chr2_33638821     AKia    C    G        0      0        2 
   2  chr2_33638821     AOna    C    G        0      0        2 
   2  chr2_33638821     ASom    C    G        1      2        2 
   2  chr2_33638821     HCab    C    G        0      0        2 
   2  chr2_33638821     HPrz    C    G        0      0        2 
   2  chr2_33638821     ZBoe    C    G        0      0        2 
   2  chr2_33638821     ZGre    C    G        0      0        2 
   2  chr2_33638821     ZHar    C    G        0      0        2 
   2  chr2_33638821   Sample    C    G        0      0        2 
   2  chr2_33649510     AAsi    C    A        0      0        2 
   2  chr2_33649510     AKia    C    A        1      2        2 
   2  chr2_33649510     AOna    C    A        0      0        2 
   2  chr2_33649510     ASom    C    A        0      0        2 
   2  chr2_33649510     HCab    C    A        0      0        2 
   2  chr2_33649510     HPrz    C    A        0      0        2 
   2  chr2_33649510     ZBoe    C    A        0      0        2 
   2  chr2_33649510     ZGre    C    A        0      0        2 
   2  chr2_33649510     ZHar    C    A        0      0        2 
   2  chr2_33649510   Sample    C    A        0      0        2 
   2  chr2_33651260     AAsi    G    C        0      0        2 
   2  chr2_33651260     AKia    G    C        0      0        2 
   2  chr2_33651260     AOna    G    C        0      0        2 
   2  chr2_33651260     ASom    G    C        0      0        2 
   2  chr2_33651260     HCab    G    C        1      2        2 
   2  chr2_33651260     HPrz    G    C        1      2        2 
   2  chr2_33651260     ZBoe    G    C        0      0        2 
   2  chr2_33651260     ZGre    G    C        0      0        2 
   2  chr2_33651260     ZHar    G    C        0      0        2 
   2  chr2_33651260   Sample    G    C        0      0        2 
   2  chr2_33655833     AAsi    A    T        0      0        2 
   2  chr2_33655833     AKia    A    T        0      0        2 
   2  chr2_33655833     AOna    A    T        0      0        2 
   2  chr2_33655833     ASom    A    T        0      0        2 
   2  chr2_33655833     HCab    A    T        0      0        2 
   2  chr2_33655833     HPrz    A    T        0      0        2 
   2  chr2_33655833     ZBoe    A    T        0      0        2 
   2  chr2_33655833     ZGre    A    T        0      0        2 
   2  chr2_33655833     ZHar    A    T      0.5      1        2 
   2  chr2_33655833   Sample    A    T        0      0        2 
   2  chr2_33666482     AAsi    C    A        0      0        2 
   2  chr2_33666482     AKia    C    A        1      2        2 
   2  chr2_33666482     AOna    C    A        0      0        2 
   2  chr2_33666482     ASom    C    A        0      0        2 
   2  chr2_33666482     HCab    C    A        0      0        2 
   2  chr2_33666482     HPrz    C    A        0      0        2 
   2  chr2_33666482     ZBoe    C    A        0      0        2 
   2  chr2_33666482     ZGre    C    A        0      0        2 
   2  chr2_33666482     ZHar    C    A        0      0        2 
   2  chr2_33666482   Sample    C    A        0      0        2 
   2  chr2_33672564     AAsi    A    C        0      0        2 
   2  chr2_33672564     AKia    A    C        0      0        2 
   2  chr2_33672564     AOna    A    C        0      0        2 
   2  chr2_33672564     ASom    A    C        0      0        2 
   2  chr2_33672564     HCab    A    C      0.5      1        2 
   2  chr2_33672564     HPrz    A    C      0.5      1        2 
   2  chr2_33672564     ZBoe    A    C        0      0        2 
   2  chr2_33672564     ZGre    A    C        0      0        2 
   2  chr2_33672564     ZHar    A    C        0      0        2 
   2  chr2_33672564   Sample    A    C        0      0        2 
   2  chr2_33674385     AAsi    T    G        0      0        2 
   2  chr2_33674385     AKia    T    G        0      0        2 
   2  chr2_33674385     AOna    T    G        0      0        2 
   2  chr2_33674385     ASom    T    G        0      0        2 
   2  chr2_33674385     HCab    T    G      0.5      1        2 
   2  chr2_33674385     HPrz    T    G        0      0        2 
   2  chr2_33674385     ZBoe    T    G        0      0        2 
   2  chr2_33674385     ZGre    T    G        0      0        2 
   2  chr2_33674385     ZHar    T    G        0      0        2 
   2  chr2_33674385   Sample    T    G        0      0        2 
   2  chr2_33674810     AAsi    T    A        0      0        2 
   2  chr2_33674810     AKia    T    A        0      0        2 
   2  chr2_33674810     AOna    T    A        0      0        2 
   2  chr2_33674810     ASom    T    A        0      0        2 
   2  chr2_33674810     HCab    T    A        0      0        2 
   2  chr2_33674810     HPrz    T    A        0      0        2 
   2  chr2_33674810     ZBoe    T    A      0.5      1        2 
   2  chr2_33674810     ZGre    T    A        0      0        2 
   2  chr2_33674810     ZHar    T    A        0      0        2 
   2  chr2_33674810   Sample    T    A        0      0        2 
   2  chr2_33676304     AAsi    T    A        0      0        2 
   2  chr2_33676304     AKia    T    A        0      0        2 
   2  chr2_33676304     AOna    T    A      0.5      1        2 
   2  chr2_33676304     ASom    T    A        0      0        2 
   2  chr2_33676304     HCab    T    A        0      0        2 
   2  chr2_33676304     HPrz    T    A        0      0        2 
   2  chr2_33676304     ZBoe    T    A        0      0        2 
   2  chr2_33676304     ZGre    T    A        0      0        2 
   2  chr2_33676304     ZHar    T    A        0      0        2 
   2  chr2_33676304   Sample    T    A        0      0        2 
   2  chr2_33687281     AAsi    A    T        0      0        2 
   2  chr2_33687281     AKia    A    T        0      0        2 
   2  chr2_33687281     AOna    A    T        0      0        2 
   2  chr2_33687281     ASom    A    T        0      0        2 
   2  chr2_33687281     HCab    A    T        1      2        2 
   2  chr2_33687281     HPrz    A    T        1      2        2 
   2  chr2_33687281     ZBoe    A    T        0      0        2 
   2  chr2_33687281     ZGre    A    T        0      0        2 
   2  chr2_33687281     ZHar    A    T        0      0        2 
   2  chr2_33687281   Sample    A    T        0      0        2 
   2  chr2_33687686     AAsi    C    A        0      0        2 
   2  chr2_33687686     AKia    C    A        0      0        2 
   2  chr2_33687686     AOna    C    A        0      0        2 
   2  chr2_33687686     ASom    C    A        0      0        2 
   2  chr2_33687686     HCab    C    A        0      0        2 
   2  chr2_33687686     HPrz    C    A        0      0        2 
   2  chr2_33687686     ZBoe    C    A      0.5      1        2 
   2  chr2_33687686     ZGre    C    A        0      0        2 
   2  chr2_33687686     ZHar    C    A        0      0        2 
   2  chr2_33687686   Sample    C    A        0      0        2 
   2  chr2_33689252     AAsi    T    G        0      0        2 
   2  chr2_33689252     AKia    T    G        1      2        2 
   2  chr2_33689252     AOna    T    G        1      2        2 
   2  chr2_33689252     ASom    T    G        0      0        2 
   2  chr2_33689252     HCab    T    G        0      0        2 
   2  chr2_33689252     HPrz    T    G        0      0        2 
   2  chr2_33689252     ZBoe    T    G        0      0        2 
   2  chr2_33689252     ZGre    T    G        0      0        2 
   2  chr2_33689252     ZHar    T    G        0      0        2 
   2  chr2_33689252   Sample    T    G        0      0        2 
   2  chr2_33690576     AAsi    G    T      0.5      1        2 
   2  chr2_33690576     AKia    G    T        0      0        2 
   2  chr2_33690576     AOna    G    T        0      0        2 
   2  chr2_33690576     ASom    G    T        0      0        2 
   2  chr2_33690576     HCab    G    T        0      0        2 
   2  chr2_33690576     HPrz    G    T        0      0        2 
   2  chr2_33690576     ZBoe    G    T        0      0        2 
   2  chr2_33690576     ZGre    G    T        0      0        2 
   2  chr2_33690576     ZHar    G    T        0      0        2 
   2  chr2_33690576   Sample    G    T        0      0        2 
   2  chr2_33714839     AAsi    T    G        0      0        2 
   2  chr2_33714839     AKia    T    G        0      0        2 
   2  chr2_33714839     AOna    T    G        0      0        2 
   2  chr2_33714839     ASom    T    G        0      0        2 
   2  chr2_33714839     HCab    T    G        0      0        2 
   2  chr2_33714839     HPrz    T    G        0      0        2 
   2  chr2_33714839     ZBoe    T    G      0.5      1        2 
   2  chr2_33714839     ZGre    T    G        0      0        2 
   2  chr2_33714839     ZHar    T    G        0      0        2 
   2  chr2_33714839   Sample    T    G        0      0        2 
   2  chr2_33726826     AAsi    C    G        0      0        2 
   2  chr2_33726826     AKia    C    G        0      0        2 
   2  chr2_33726826     AOna    C    G        0      0        2 
   2  chr2_33726826     ASom    C    G      0.5      1        2 
   2  chr2_33726826     HCab    C    G        0      0        2 
   2  chr2_33726826     HPrz    C    G        0      0        2 
   2  chr2_33726826     ZBoe    C    G        0      0        2 
   2  chr2_33726826     ZGre    C    G        0      0        2 
   2  chr2_33726826     ZHar    C    G        0      0        2 
   2  chr2_33726826   Sample    C    G        1      2        2 
   2  chr2_33745300     AAsi    C    A        0      0        2 
   2  chr2_33745300     AKia    C    A        0      0        2 
   2  chr2_33745300     AOna    C    A        0      0        2 
   2  chr2_33745300     ASom    C    A        0      0        2 
   2  chr2_33745300     HCab    C    A      0.5      1        2 
   2  chr2_33745300     HPrz    C    A        0      0        2 
   2  chr2_33745300     ZBoe    C    A        0      0        2 
   2  chr2_33745300     ZGre    C    A        0      0        2 
   2  chr2_33745300     ZHar    C    A        0      0        2 
   2  chr2_33745300   Sample    C    A        0      0        2 
   2  chr2_33759611     AAsi    T    G        0      0        2 
   2  chr2_33759611     AKia    T    G        0      0        2 
   2  chr2_33759611     AOna    T    G        0      0        2 
   2  chr2_33759611     ASom    T    G        0      0        2 
   2  chr2_33759611     HCab    T    G      0.5      1        2 
   2  chr2_33759611     HPrz    T    G        0      0        2 
   2  chr2_33759611     ZBoe    T    G        0      0        2 
   2  chr2_33759611     ZGre    T    G        0      0        2 
   2  chr2_33759611     ZHar    T    G        0      0        2 
   2  chr2_33759611   Sample    T    G        0      0        2 
   2  chr2_33771737     AAsi    C    A        0      0        2 
   2  chr2_33771737     AKia    C    A        0      0        2 
   2  chr2_33771737     AOna    C    A        0      0        2 
   2  chr2_33771737     ASom    C    A        0      0        2 
   2  chr2_33771737     HCab    C    A        0      0        2 
   2  chr2_33771737     HPrz    C    A        0      0        2 
   2  chr2_33771737     ZBoe    C    A      0.5      1        2 
   2  chr2_33771737     ZGre    C    A        0      0        2 
   2  chr2_33771737     ZHar    C    A        0      0        2 
   2  chr2_33771737   Sample    C    A        0      0        2 
   2  chr2_33793676     AAsi    A    T        0      0        2 
   2  chr2_33793676     AKia    A    T        0      0        2 
   2  chr2_33793676     AOna    A    T        0      0        2 
   2  chr2_33793676     ASom    A    T        0      0        2 
   2  chr2_33793676     HCab    A    T        1      2        2 
   2  chr2_33793676     HPrz    A    T        1      2        2 
   2  chr2_33793676     ZBoe    A    T        0      0        2 
   2  chr2_33793676     ZGre    A    T        0      0        2 
   2  chr2_33793676     ZHar    A    T        0      0        2 
   2  chr2_33793676   Sample    A    T        0      0        2 
   2  chr2_33803499     AAsi    T    G        0      0        2 
   2  chr2_33803499     AKia    T    G        0      0        2 
   2  chr2_33803499     AOna    T    G      0.5      1        2 
   2  chr2_33803499     ASom    T    G        0      0        2 
   2  chr2_33803499     HCab    T    G        0      0        2 
   2  chr2_33803499     HPrz    T    G        0      0        2 
   2  chr2_33803499     ZBoe    T    G        0      0        2 
   2  chr2_33803499     ZGre    T    G        0      0        2 
   2  chr2_33803499     ZHar    T    G        0      0        2 
   2  chr2_33803499   Sample    T    G        0      0        2 
   2  chr2_33819254     AAsi    A    T        0      0        2 
   2  chr2_33819254     AKia    A    T        0      0        2 
   2  chr2_33819254     AOna    A    T        0      0        2 
   2  chr2_33819254     ASom    A    T        0      0        2 
   2  chr2_33819254     HCab    A    T        0      0        2 
   2  chr2_33819254     HPrz    A    T        0      0        2 
   2  chr2_33819254     ZBoe    A    T        0      0        2 
   2  chr2_33819254     ZGre    A    T        0      0        2 
   2  chr2_33819254     ZHar    A    T      0.5      1        2 
   2  chr2_33819254   Sample    A    T        0      0        2 
   2  chr2_33828537     AAsi    C    G        0      0        2 
   2  chr2_33828537     AKia    C    G        0      0        2 
   2  chr2_33828537     AOna    C    G        0      0        2 
   2  chr2_33828537     ASom    C    G        0      0        2 
   2  chr2_33828537     HCab    C    G        1      2        2 
   2  chr2_33828537     HPrz    C    G        1      2        2 
   2  chr2_33828537     ZBoe    C    G        0      0        2 
   2  chr2_33828537     ZGre    C    G        0      0        2 
   2  chr2_33828537     ZHar    C    G        0      0        2 
   2  chr2_33828537   Sample    C    G        0      0        2 
   2  chr2_33846029     AAsi    G    C        0      0        2 
   2  chr2_33846029     AKia    G    C        0      0        2 
   2  chr2_33846029     AOna    G    C        0      0        2 
   2  chr2_33846029     ASom    G    C        0      0        2 
   2  chr2_33846029     HCab    G    C        1      2        2 
   2  chr2_33846029     HPrz    G    C        1      2        2 
   2  chr2_33846029     ZBoe    G    C        0      0        2 
   2  chr2_33846029     ZGre    G    C        0      0        2 
   2  chr2_33846029     ZHar    G    C        0      0        2 
   2  chr2_33846029   Sample    G    C        0      0        2 
   2  chr2_33867865     AAsi    A    T        0      0        2 
   2  chr2_33867865     AKia    A    T        0      0        2 
   2  chr2_33867865     AOna    A    T        0      0        2 
   2  chr2_33867865     ASom    A    T        0      0        2 
   2  chr2_33867865     HCab    A    T        1      2        2 
   2  chr2_33867865     HPrz    A    T        1      2        2 
   2  chr2_33867865     ZBoe    A    T        0      0        2 
   2  chr2_33867865     ZGre    A    T        0      0        2 
   2  chr2_33867865     ZHar    A    T        0      0        2 
   2  chr2_33867865   Sample    A    T        0      0        2 
   2  chr2_33880638     AAsi    C    G        0      0        2 
   2  chr2_33880638     AKia    C    G        0      0        2 
   2  chr2_33880638     AOna    C    G        0      0        2 
   2  chr2_33880638     ASom    C    G        0      0        2 
   2  chr2_33880638     HCab    C    G        0      0        2 
   2  chr2_33880638     HPrz    C    G        0      0        2 
   2  chr2_33880638     ZBoe    C    G        0      0        2 
   2  chr2_33880638     ZGre    C    G        1      2        2 
   2  chr2_33880638     ZHar    C    G        0      0        2 
   2  chr2_33880638   Sample    C    G        0      0        2 
   2  chr2_33892071     AAsi    A    C        0      0        2 
   2  chr2_33892071     AKia    A    C        0      0        2 
   2  chr2_33892071     AOna    A    C        0      0        2 
   2  chr2_33892071     ASom    A    C      0.5      1        2 
   2  chr2_33892071     HCab    A    C        0      0        2 
   2  chr2_33892071     HPrz    A    C        0      0        2 
   2  chr2_33892071     ZBoe    A    C        0      0        2 
   2  chr2_33892071     ZGre    A    C        0      0        2 
   2  chr2_33892071     ZHar    A    C        0      0        2 
   2  chr2_33892071   Sample    A    C        0      0        2 
   2  chr2_33896716     AAsi    A    C        0      0        2 
   2  chr2_33896716     AKia    A    C        0      0        2 
   2  chr2_33896716     AOna    A    C        1      2        2 
   2  chr2_33896716     ASom    A    C        0      0        2 
   2  chr2_33896716     HCab    A    C        0      0        2 
   2  chr2_33896716     HPrz    A    C        0      0        2 
   2  chr2_33896716     ZBoe    A    C        0      0        2 
   2  chr2_33896716     ZGre    A    C        0      0        2 
   2  chr2_33896716     ZHar    A    C        0      0        2 
   2  chr2_33896716   Sample    A    C        0      0        2 
   2  chr2_33902721     AAsi    A    C        0      0        2 
   2  chr2_33902721     AKia    A    C        0      0        2 
   2  chr2_33902721     AOna    A    C      0.5      1        2 
   2  chr2_33902721     ASom    A    C        0      0        2 
   2  chr2_33902721     HCab    A    C        0      0        2 
   2  chr2_33902721     HPrz    A    C        0      0        2 
   2  chr2_33902721     ZBoe    A    C        0      0        2 
   2  chr2_33902721     ZGre    A    C        0      0        2 
   2  chr2_33902721     ZHar    A    C        0      0        2 
   2  chr2_33902721   Sample    A    C        0      0        2 
   2  chr2_33904910     AAsi    C    A        0      0        2 
   2  chr2_33904910     AKia    C    A        0      0        2 
   2  chr2_33904910     AOna    C    A        0      0        2 
   2  chr2_33904910     ASom    C    A        0      0        2 
   2  chr2_33904910     HCab    C    A        0      0        2 
   2  chr2_33904910     HPrz    C    A        0      0        2 
   2  chr2_33904910     ZBoe    C    A      0.5      1        2 
   2  chr2_33904910     ZGre    C    A        0      0        2 
   2  chr2_33904910     ZHar    C    A        0      0        2 
   2  chr2_33904910   Sample    C    A        0      0        2 
   2  chr2_33908672     AAsi    A    C        0      0        2 
   2  chr2_33908672     AKia    A    C        0      0        2 
   2  chr2_33908672     AOna    A    C        0      0        2 
   2  chr2_33908672     ASom    A    C        0      0        2 
   2  chr2_33908672     HCab    A    C        0      0        2 
   2  chr2_33908672     HPrz    A    C        0      0        2 
   2  chr2_33908672     ZBoe    A    C        0      0        2 
   2  chr2_33908672     ZGre    A    C      0.5      1        2 
   2  chr2_33908672     ZHar    A    C        0      0        2 
   2  chr2_33908672   Sample    A    C        0      0        2 
   2  chr2_33913330     AAsi    G    C        0      0        2 
   2  chr2_33913330     AKia    G    C        0      0        2 
   2  chr2_33913330     AOna    G    C        0      0        2 
   2  chr2_33913330     ASom    G    C        0      0        2 
   2  chr2_33913330     HCab    G    C        0      0        2 
   2  chr2_33913330     HPrz    G    C        0      0        2 
   2  chr2_33913330     ZBoe    G    C        0      0        2 
   2  chr2_33913330     ZGre    G    C      0.5      1        2 
   2  chr2_33913330     ZHar    G    C        0      0        2 
   2  chr2_33913330   Sample    G    C        0      0        2 
   2  chr2_33936342     AAsi    G    T        0      0        2 
   2  chr2_33936342     AKia    G    T        0      0        2 
   2  chr2_33936342     AOna    G    T        0      0        2 
   2  chr2_33936342     ASom    G    T        0      0        2 
   2  chr2_33936342     HCab    G    T        1      2        2 
   2  chr2_33936342     HPrz    G    T        1      2        2 
   2  chr2_33936342     ZBoe    G    T        0      0        2 
   2  chr2_33936342     ZGre    G    T        0      0        2 
   2  chr2_33936342     ZHar    G    T        0      0        2 
   2  chr2_33936342   Sample    G    T        0      0        2 
   2  chr2_33942747     AAsi    C    G        0      0        2 
   2  chr2_33942747     AKia    C    G        0      0        2 
   2  chr2_33942747     AOna    C    G        0      0        2 
   2  chr2_33942747     ASom    C    G        0      0        2 
   2  chr2_33942747     HCab    C    G        0      0        2 
   2  chr2_33942747     HPrz    C    G        0      0        2 
   2  chr2_33942747     ZBoe    C    G        1      2        2 
   2  chr2_33942747     ZGre    C    G        0      0        2 
   2  chr2_33942747     ZHar    C    G        0      0        2 
   2  chr2_33942747   Sample    C    G        0      0        2 
   2  chr2_33951541     AAsi    T    A        0      0        2 
   2  chr2_33951541     AKia    T    A        0      0        2 
   2  chr2_33951541     AOna    T    A        0      0        2 
   2  chr2_33951541     ASom    T    A        0      0        2 
   2  chr2_33951541     HCab    T    A        1      2        2 
   2  chr2_33951541     HPrz    T    A        1      2        2 
   2  chr2_33951541     ZBoe    T    A        0      0        2 
   2  chr2_33951541     ZGre    T    A        0      0        2 
   2  chr2_33951541     ZHar    T    A        0      0        2 
   2  chr2_33951541   Sample    T    A        0      0        2 
   2  chr2_33961819     AAsi    A    C        0      0        2 
   2  chr2_33961819     AKia    A    C        0      0        2 
   2  chr2_33961819     AOna    A    C        0      0        2 
   2  chr2_33961819     ASom    A    C        0      0        2 
   2  chr2_33961819     HCab    A    C        0      0        2 
   2  chr2_33961819     HPrz    A    C        0      0        2 
   2  chr2_33961819     ZBoe    A    C      0.5      1        2 
   2  chr2_33961819     ZGre    A    C        0      0        2 
   2  chr2_33961819     ZHar    A    C        0      0        2 
   2  chr2_33961819   Sample    A    C        0      0        2 
   2  chr2_33978896     AAsi    T    A        0      0        2 
   2  chr2_33978896     AKia    T    A        0      0        2 
   2  chr2_33978896     AOna    T    A        0      0        2 
   2  chr2_33978896     ASom    T    A        0      0        2 
   2  chr2_33978896     HCab    T    A        0      0        2 
   2  chr2_33978896     HPrz    T    A        0      0        2 
   2  chr2_33978896     ZBoe    T    A      0.5      1        2 
   2  chr2_33978896     ZGre    T    A        0      0        2 
   2  chr2_33978896     ZHar    T    A        0      0        2 
   2  chr2_33978896   Sample    T    A        0      0        2 
   2  chr2_33985187     AAsi    A    C        0      0        2 
   2  chr2_33985187     AKia    A    C        0      0        2 
   2  chr2_33985187     AOna    A    C        0      0        2 
   2  chr2_33985187     ASom    A    C        0      0        2 
   2  chr2_33985187     HCab    A    C        0      0        2 
   2  chr2_33985187     HPrz    A    C        0      0        2 
   2  chr2_33985187     ZBoe    A    C        0      0        2 
   2  chr2_33985187     ZGre    A    C        0      0        2 
   2  chr2_33985187     ZHar    A    C        1      2        2 
   2  chr2_33985187   Sample    A    C        0      0        2 
   2  chr2_33986096     AAsi    C    G        0      0        2 
   2  chr2_33986096     AKia    C    G        0      0        2 
   2  chr2_33986096     AOna    C    G        0      0        2 
   2  chr2_33986096     ASom    C    G        0      0        2 
   2  chr2_33986096     HCab    C    G        0      0        2 
   2  chr2_33986096     HPrz    C    G      0.5      1        2 
   2  chr2_33986096     ZBoe    C    G        0      0        2 
   2  chr2_33986096     ZGre    C    G        0      0        2 
   2  chr2_33986096     ZHar    C    G        0      0        2 
   2  chr2_33986096   Sample    C    G        0      0        2 
   2  chr2_33986994     AAsi    C    G        0      0        2 
   2  chr2_33986994     AKia    C    G        0      0        2 
   2  chr2_33986994     AOna    C    G      0.5      1        2 
   2  chr2_33986994     ASom    C    G        0      0        2 
   2  chr2_33986994     HCab    C    G        0      0        2 
   2  chr2_33986994     HPrz    C    G        0      0        2 
   2  chr2_33986994     ZBoe    C    G        0      0        2 
   2  chr2_33986994     ZGre    C    G        0      0        2 
   2  chr2_33986994     ZHar    C    G        0      0        2 
   2  chr2_33986994   Sample    C    G        0      0        2 
   2  chr2_34003110     AAsi    C    G      0.5      1        2 
   2  chr2_34003110     AKia    C    G        0      0        2 
   2  chr2_34003110     AOna    C    G        0      0        2 
   2  chr2_34003110     ASom    C    G      0.5      1        2 
   2  chr2_34003110     HCab    C    G        0      0        2 
   2  chr2_34003110     HPrz    C    G        0      0        2 
   2  chr2_34003110     ZBoe    C    G        0      0        2 
   2  chr2_34003110     ZGre    C    G        0      0        2 
   2  chr2_34003110     ZHar    C    G        0      0        2 
   2  chr2_34003110   Sample    C    G        0      0        2 
   2  chr2_34011191     AAsi    A    C        0      0        2 
   2  chr2_34011191     AKia    A    C        0      0        2 
   2  chr2_34011191     AOna    A    C        0      0        2 
   2  chr2_34011191     ASom    A    C        0      0        2 
   2  chr2_34011191     HCab    A    C        1      2        2 
   2  chr2_34011191     HPrz    A    C        1      2        2 
   2  chr2_34011191     ZBoe    A    C        0      0        2 
   2  chr2_34011191     ZGre    A    C        0      0        2 
   2  chr2_34011191     ZHar    A    C        0      0        2 
   2  chr2_34011191   Sample    A    C        0      0        2 
   2  chr2_34028624     AAsi    G    C        0      0        2 
   2  chr2_34028624     AKia    G    C        0      0        2 
   2  chr2_34028624     AOna    G    C        0      0        2 
   2  chr2_34028624     ASom    G    C        0      0        2 
   2  chr2_34028624     HCab    G    C        0      0        2 
   2  chr2_34028624     HPrz    G    C        0      0        2 
   2  chr2_34028624     ZBoe    G    C        0      0        2 
   2  chr2_34028624     ZGre    G    C        0      0        2 
   2  chr2_34028624     ZHar    G    C        1      2        2 
   2  chr2_34028624   Sample    G    C        0      0        2 
   2  chr2_34046076     AAsi    C    G        0      0        2 
   2  chr2_34046076     AKia    C    G        0      0        2 
   2  chr2_34046076     AOna    C    G        0      0        2 
   2  chr2_34046076     ASom    C    G        0      0        2 
   2  chr2_34046076     HCab    C    G        1      2        2 
   2  chr2_34046076     HPrz    C    G        1      2        2 
   2  chr2_34046076     ZBoe    C    G        0      0        2 
   2  chr2_34046076     ZGre    C    G        0      0        2 
   2  chr2_34046076     ZHar    C    G        0      0        2 
   2  chr2_34046076   Sample    C    G        0      0        2 
   2  chr2_34059392     AAsi    G    C        0      0        2 
   2  chr2_34059392     AKia    G    C        0      0        2 
   2  chr2_34059392     AOna    G    C        0      0        2 
   2  chr2_34059392     ASom    G    C        0      0        2 
   2  chr2_34059392     HCab    G    C        0      0        2 
   2  chr2_34059392     HPrz    G    C        0      0        2 
   2  chr2_34059392     ZBoe    G    C      0.5      1        2 
   2  chr2_34059392     ZGre    G    C        0      0        2 
   2  chr2_34059392     ZHar    G    C        0      0        2 
   2  chr2_34059392   Sample    G    C        0      0        2 
   2  chr2_34070655     AAsi    C    A        0      0        2 
   2  chr2_34070655     AKia    C    A        0      0        2 
   2  chr2_34070655     AOna    C    A        0      0        2 
   2  chr2_34070655     ASom    C    A        0      0        2 
   2  chr2_34070655     HCab    C    A        0      0        2 
   2  chr2_34070655     HPrz    C    A        0      0        2 
   2  chr2_34070655     ZBoe    C    A        0      0        2 
   2  chr2_34070655     ZGre    C    A      0.5      1        2 
   2  chr2_34070655     ZHar    C    A        0      0        2 
   2  chr2_34070655   Sample    C    A        0      0        2 
   2  chr2_34073263     AAsi    C    G        0      0        2 
   2  chr2_34073263     AKia    C    G        0      0        2 
   2  chr2_34073263     AOna    C    G        0      0        2 
   2  chr2_34073263     ASom    C    G        0      0        2 
   2  chr2_34073263     HCab    C    G        0      0        2 
   2  chr2_34073263     HPrz    C    G        0      0        2 
   2  chr2_34073263     ZBoe    C    G      0.5      1        2 
   2  chr2_34073263     ZGre    C    G        0      0        2 
   2  chr2_34073263     ZHar    C    G        0      0        2 
   2  chr2_34073263   Sample    C    G        0      0        2 
   2  chr2_34078083     AAsi    G    C        0      0        2 
   2  chr2_34078083     AKia    G    C        0      0        2 
   2  chr2_34078083     AOna    G    C        0      0        2 
   2  chr2_34078083     ASom    G    C        0      0        2 
   2  chr2_34078083     HCab    G    C        1      2        2 
   2  chr2_34078083     HPrz    G    C        1      2        2 
   2  chr2_34078083     ZBoe    G    C        0      0        2 
   2  chr2_34078083     ZGre    G    C        0      0        2 
   2  chr2_34078083     ZHar    G    C        0      0        2 
   2  chr2_34078083   Sample    G    C        0      0        2 
   2  chr2_34081840     AAsi    A    C        0      0        2 
   2  chr2_34081840     AKia    A    C        1      2        2 
   2  chr2_34081840     AOna    A    C        0      0        2 
   2  chr2_34081840     ASom    A    C        0      0        2 
   2  chr2_34081840     HCab    A    C        0      0        2 
   2  chr2_34081840     HPrz    A    C        0      0        2 
   2  chr2_34081840     ZBoe    A    C        0      0        2 
   2  chr2_34081840     ZGre    A    C        0      0        2 
   2  chr2_34081840     ZHar    A    C        0      0        2 
   2  chr2_34081840   Sample    A    C        0      0        2 
   2  chr2_34113989     AAsi    G    T        0      0        2 
   2  chr2_34113989     AKia    G    T        0      0        2 
   2  chr2_34113989     AOna    G    T        0      0        2 
   2  chr2_34113989     ASom    G    T        0      0        2 
   2  chr2_34113989     HCab    G    T        0      0        2 
   2  chr2_34113989     HPrz    G    T        0      0        2 
   2  chr2_34113989     ZBoe    G    T        0      0        2 
   2  chr2_34113989     ZGre    G    T        1      2        2 
   2  chr2_34113989     ZHar    G    T        0      0        2 
   2  chr2_34113989   Sample    G    T        0      0        2 
   2  chr2_34131741     AAsi    T    A        0      0        2 
   2  chr2_34131741     AKia    T    A        0      0        2 
   2  chr2_34131741     AOna    T    A        0      0        2 
   2  chr2_34131741     ASom    T    A        0      0        2 
   2  chr2_34131741     HCab    T    A      0.5      1        2 
   2  chr2_34131741     HPrz    T    A      0.5      1        2 
   2  chr2_34131741     ZBoe    T    A        0      0        2 
   2  chr2_34131741     ZGre    T    A        0      0        2 
   2  chr2_34131741     ZHar    T    A        0      0        2 
   2  chr2_34131741   Sample    T    A        0      0        2 
   2  chr2_34141764     AAsi    C    G        0      0        2 
   2  chr2_34141764     AKia    C    G        0      0        2 
   2  chr2_34141764     AOna    C    G      0.5      1        2 
   2  chr2_34141764     ASom    C    G        0      0        2 
   2  chr2_34141764     HCab    C    G        0      0        2 
   2  chr2_34141764     HPrz    C    G        0      0        2 
   2  chr2_34141764     ZBoe    C    G        0      0        2 
   2  chr2_34141764     ZGre    C    G        0      0        2 
   2  chr2_34141764     ZHar    C    G        0      0        2 
   2  chr2_34141764   Sample    C    G        0      0        2 
   2  chr2_34149864     AAsi    G    C        0      0        2 
   2  chr2_34149864     AKia    G    C        0      0        2 
   2  chr2_34149864     AOna    G    C        0      0        2 
   2  chr2_34149864     ASom    G    C        0      0        2 
   2  chr2_34149864     HCab    G    C        0      0        2 
   2  chr2_34149864     HPrz    G    C        0      0        2 
   2  chr2_34149864     ZBoe    G    C      0.5      1        2 
   2  chr2_34149864     ZGre    G    C        0      0        2 
   2  chr2_34149864     ZHar    G    C        0      0        2 
   2  chr2_34149864   Sample    G    C        0      0        2 
   2  chr2_34161548     AAsi    G    T        0      0        2 
   2  chr2_34161548     AKia    G    T        0      0        2 
   2  chr2_34161548     AOna    G    T        0      0        2 
   2  chr2_34161548     ASom    G    T      0.5      1        2 
   2  chr2_34161548     HCab    G    T        0      0        2 
   2  chr2_34161548     HPrz    G    T        0      0        2 
   2  chr2_34161548     ZBoe    G    T        0      0        2 
   2  chr2_34161548     ZGre    G    T        0      0        2 
   2  chr2_34161548     ZHar    G    T        0      0        2 
   2  chr2_34161548   Sample    G    T        0      0        2 
   2  chr2_34171824     AAsi    A    T        0      0        2 
   2  chr2_34171824     AKia    A    T        0      0        2 
   2  chr2_34171824     AOna    A    T        0      0        2 
   2  chr2_34171824     ASom    A    T        0      0        2 
   2  chr2_34171824     HCab    A    T        0      0        2 
   2  chr2_34171824     HPrz    A    T        0      0        2 
   2  chr2_34171824     ZBoe    A    T      0.5      1        2 
   2  chr2_34171824     ZGre    A    T        0      0        2 
   2  chr2_34171824     ZHar    A    T        0      0        2 
   2  chr2_34171824   Sample    A    T        0      0        2 
   2  chr2_34171921     AAsi    T    G        0      0        2 
   2  chr2_34171921     AKia    T    G        0      0        2 
   2  chr2_34171921     AOna    T    G        0      0        2 
   2  chr2_34171921     ASom    T    G        0      0        2 
   2  chr2_34171921     HCab    T    G        1      2        2 
   2  chr2_34171921     HPrz    T    G        1      2        2 
   2  chr2_34171921     ZBoe    T    G        0      0        2 
   2  chr2_34171921     ZGre    T    G        0      0        2 
   2  chr2_34171921     ZHar    T    G        0      0        2 
   2  chr2_34171921   Sample    T    G        0      0        2 
   2  chr2_34190974     AAsi    G    T        0      0        2 
   2  chr2_34190974     AKia    G    T        0      0        2 
   2  chr2_34190974     AOna    G    T        0      0        2 
   2  chr2_34190974     ASom    G    T        0      0        2 
   2  chr2_34190974     HCab    G    T        0      0        2 
   2  chr2_34190974     HPrz    G    T        0      0        2 
   2  chr2_34190974     ZBoe    G    T      0.5      1        2 
   2  chr2_34190974     ZGre    G    T        0      0        2 
   2  chr2_34190974     ZHar    G    T        0      0        2 
   2  chr2_34190974   Sample    G    T        0      0        2 
   2  chr2_34231666     AAsi    T    G        0      0        2 
   2  chr2_34231666     AKia    T    G        0      0        2 
   2  chr2_34231666     AOna    T    G        0      0        2 
   2  chr2_34231666     ASom    T    G        0      0        2 
   2  chr2_34231666     HCab    T    G        1      2        2 
   2  chr2_34231666     HPrz    T    G        1      2        2 
   2  chr2_34231666     ZBoe    T    G        0      0        2 
   2  chr2_34231666     ZGre    T    G        0      0        2 
   2  chr2_34231666     ZHar    T    G        0      0        2 
   2  chr2_34231666   Sample    T    G        0      0        2 
   2  chr2_34235831     AAsi    A    C        0      0        2 
   2  chr2_34235831     AKia    A    C        0      0        2 
   2  chr2_34235831     AOna    A    C        0      0        2 
   2  chr2_34235831     ASom    A    C        0      0        2 
   2  chr2_34235831     HCab    A    C        0      0        2 
   2  chr2_34235831     HPrz    A    C        0      0        2 
   2  chr2_34235831     ZBoe    A    C        0      0        2 
   2  chr2_34235831     ZGre    A    C        0      0        2 
   2  chr2_34235831     ZHar    A    C        1      2        2 
   2  chr2_34235831   Sample    A    C        0      0        2 
   2  chr2_34258798     AAsi    A    T        0      0        2 
   2  chr2_34258798     AKia    A    T        0      0        2 
   2  chr2_34258798     AOna    A    T        0      0        2 
   2  chr2_34258798     ASom    A    T        0      0        2 
   2  chr2_34258798     HCab    A    T        0      0        2 
   2  chr2_34258798     HPrz    A    T        0      0        2 
   2  chr2_34258798     ZBoe    A    T      0.5      1        2 
   2  chr2_34258798     ZGre    A    T        0      0        2 
   2  chr2_34258798     ZHar    A    T        0      0        2 
   2  chr2_34258798   Sample    A    T        0      0        2 
   2  chr2_34260365     AAsi    C    A        0      0        2 
   2  chr2_34260365     AKia    C    A        0      0        2 
   2  chr2_34260365     AOna    C    A        0      0        2 
   2  chr2_34260365     ASom    C    A        0      0        2 
   2  chr2_34260365     HCab    C    A      0.5      1        2 
   2  chr2_34260365     HPrz    C    A        1      2        2 
   2  chr2_34260365     ZBoe    C    A        0      0        2 
   2  chr2_34260365     ZGre    C    A        0      0        2 
   2  chr2_34260365     ZHar    C    A        0      0        2 
   2  chr2_34260365   Sample    C    A        0      0        2 
   2  chr2_34265564     AAsi    G    C        0      0        2 
   2  chr2_34265564     AKia    G    C        0      0        2 
   2  chr2_34265564     AOna    G    C        0      0        2 
   2  chr2_34265564     ASom    G    C        0      0        2 
   2  chr2_34265564     HCab    G    C        0      0        2 
   2  chr2_34265564     HPrz    G    C        0      0        2 
   2  chr2_34265564     ZBoe    G    C        1      2        2 
   2  chr2_34265564     ZGre    G    C        0      0        2 
   2  chr2_34265564     ZHar    G    C        0      0        2 
   2  chr2_34265564   Sample    G    C        0      0        2 
   2  chr2_34282465     AAsi    T    G        0      0        2 
   2  chr2_34282465     AKia    T    G        0      0        2 
   2  chr2_34282465     AOna    T    G        0      0        2 
   2  chr2_34282465     ASom    T    G        0      0        2 
   2  chr2_34282465     HCab    T    G        0      0        2 
   2  chr2_34282465     HPrz    T    G        0      0        2 
   2  chr2_34282465     ZBoe    T    G        0      0        2 
   2  chr2_34282465     ZGre    T    G        1      2        2 
   2  chr2_34282465     ZHar    T    G        0      0        2 
   2  chr2_34282465   Sample    T    G        0      0        2 
   2  chr2_34287169     AAsi    G    T        0      0        2 
   2  chr2_34287169     AKia    G    T        0      0        2 
   2  chr2_34287169     AOna    G    T        0      0        2 
   2  chr2_34287169     ASom    G    T        1      2        2 
   2  chr2_34287169     HCab    G    T        0      0        2 
   2  chr2_34287169     HPrz    G    T        0      0        2 
   2  chr2_34287169     ZBoe    G    T        0      0        2 
   2  chr2_34287169     ZGre    G    T        0      0        2 
   2  chr2_34287169     ZHar    G    T        0      0        2 
   2  chr2_34287169   Sample    G    T        0      0        2 
   2  chr2_34290103     AAsi    G    C        0      0        2 
   2  chr2_34290103     AKia    G    C        0      0        2 
   2  chr2_34290103     AOna    G    C        0      0        2 
   2  chr2_34290103     ASom    G    C        0      0        2 
   2  chr2_34290103     HCab    G    C        0      0        2 
   2  chr2_34290103     HPrz    G    C        0      0        2 
   2  chr2_34290103     ZBoe    G    C        1      2        2 
   2  chr2_34290103     ZGre    G    C        1      2        2 
   2  chr2_34290103     ZHar    G    C        1      2        2 
   2  chr2_34290103   Sample    G    C        0      0        2 
   2  chr2_34298641     AAsi    T    A        0      0        2 
   2  chr2_34298641     AKia    T    A        0      0        2 
   2  chr2_34298641     AOna    T    A        0      0        2 
   2  chr2_34298641     ASom    T    A        0      0        2 
   2  chr2_34298641     HCab    T    A        1      2        2 
   2  chr2_34298641     HPrz    T    A        1      2        2 
   2  chr2_34298641     ZBoe    T    A        0      0        2 
   2  chr2_34298641     ZGre    T    A        0      0        2 
   2  chr2_34298641     ZHar    T    A        0      0        2 
   2  chr2_34298641   Sample    T    A        0      0        2 
   2  chr2_34309313     AAsi    G    T        0      0        2 
   2  chr2_34309313     AKia    G    T        0      0        2 
   2  chr2_34309313     AOna    G    T        0      0        2 
   2  chr2_34309313     ASom    G    T        0      0        2 
   2  chr2_34309313     HCab    G    T        1      2        2 
   2  chr2_34309313     HPrz    G    T        1      2        2 
   2  chr2_34309313     ZBoe    G    T        0      0        2 
   2  chr2_34309313     ZGre    G    T        0      0        2 
   2  chr2_34309313     ZHar    G    T        0      0        2 
   2  chr2_34309313   Sample    G    T        0      0        2 
   2  chr2_34316932     AAsi    T    G        0      0        2 
   2  chr2_34316932     AKia    T    G        1      2        2 
   2  chr2_34316932     AOna    T    G        0      0        2 
   2  chr2_34316932     ASom    T    G        0      0        2 
   2  chr2_34316932     HCab    T    G        0      0        2 
   2  chr2_34316932     HPrz    T    G        0      0        2 
   2  chr2_34316932     ZBoe    T    G        0      0        2 
   2  chr2_34316932     ZGre    T    G        0      0        2 
   2  chr2_34316932     ZHar    T    G        0      0        2 
   2  chr2_34316932   Sample    T    G        0      0        2 
   2  chr2_34337090     AAsi    A    C        0      0        2 
   2  chr2_34337090     AKia    A    C        0      0        2 
   2  chr2_34337090     AOna    A    C        0      0        2 
   2  chr2_34337090     ASom    A    C        0      0        2 
   2  chr2_34337090     HCab    A    C        0      0        2 
   2  chr2_34337090     HPrz    A    C        0      0        2 
   2  chr2_34337090     ZBoe    A    C        0      0        2 
   2  chr2_34337090     ZGre    A    C        0      0        2 
   2  chr2_34337090     ZHar    A    C        1      2        2 
   2  chr2_34337090   Sample    A    C        0      0        2 
   2  chr2_34353968     AAsi    T    G        0      0        2 
   2  chr2_34353968     AKia    T    G        0      0        2 
   2  chr2_34353968     AOna    T    G        0      0        2 
   2  chr2_34353968     ASom    T    G        0      0        2 
   2  chr2_34353968     HCab    T    G        0      0        2 
   2  chr2_34353968     HPrz    T    G        0      0        2 
   2  chr2_34353968     ZBoe    T    G        0      0        2 
   2  chr2_34353968     ZGre    T    G        1      2        2 
   2  chr2_34353968     ZHar    T    G        0      0        2 
   2  chr2_34353968   Sample    T    G        0      0        2 
   2  chr2_34360592     AAsi    G    T        0      0        2 
   2  chr2_34360592     AKia    G    T        0      0        2 
   2  chr2_34360592     AOna    G    T        0      0        2 
   2  chr2_34360592     ASom    G    T        0      0        2 
   2  chr2_34360592     HCab    G    T        0      0        2 
   2  chr2_34360592     HPrz    G    T        0      0        2 
   2  chr2_34360592     ZBoe    G    T        0      0        2 
   2  chr2_34360592     ZGre    G    T      0.5      1        2 
   2  chr2_34360592     ZHar    G    T        0      0        2 
   2  chr2_34360592   Sample    G    T        0      0        2 
   2  chr2_34360851     AAsi    C    G        0      0        2 
   2  chr2_34360851     AKia    C    G        1      2        2 
   2  chr2_34360851     AOna    C    G        0      0        2 
   2  chr2_34360851     ASom    C    G        0      0        2 
   2  chr2_34360851     HCab    C    G        0      0        2 
   2  chr2_34360851     HPrz    C    G        0      0        2 
   2  chr2_34360851     ZBoe    C    G        0      0        2 
   2  chr2_34360851     ZGre    C    G        0      0        2 
   2  chr2_34360851     ZHar    C    G        0      0        2 
   2  chr2_34360851   Sample    C    G        0      0        2 
   2  chr2_34365805     AAsi    C    A        0      0        2 
   2  chr2_34365805     AKia    C    A        0      0        2 
   2  chr2_34365805     AOna    C    A        0      0        2 
   2  chr2_34365805     ASom    C    A        0      0        2 
   2  chr2_34365805     HCab    C    A        0      0        2 
   2  chr2_34365805     HPrz    C    A        0      0        2 
   2  chr2_34365805     ZBoe    C    A        0      0        2 
   2  chr2_34365805     ZGre    C    A      0.5      1        2 
   2  chr2_34365805     ZHar    C    A        0      0        2 
   2  chr2_34365805   Sample    C    A        0      0        2 
   2  chr2_34380478     AAsi    C    G        0      0        2 
   2  chr2_34380478     AKia    C    G        0      0        2 
   2  chr2_34380478     AOna    C    G        0      0        2 
   2  chr2_34380478     ASom    C    G        0      0        2 
   2  chr2_34380478     HCab    C    G      0.5      1        2 
   2  chr2_34380478     HPrz    C    G        0      0        2 
   2  chr2_34380478     ZBoe    C    G        0      0        2 
   2  chr2_34380478     ZGre    C    G        0      0        2 
   2  chr2_34380478     ZHar    C    G        0      0        2 
   2  chr2_34380478   Sample    C    G        0      0        2 
   2  chr2_34417889     AAsi    G    C        0      0        2 
   2  chr2_34417889     AKia    G    C        0      0        2 
   2  chr2_34417889     AOna    G    C        0      0        2 
   2  chr2_34417889     ASom    G    C        0      0        2 
   2  chr2_34417889     HCab    G    C        1      2        2 
   2  chr2_34417889     HPrz    G    C        1      2        2 
   2  chr2_34417889     ZBoe    G    C        0      0        2 
   2  chr2_34417889     ZGre    G    C        0      0        2 
   2  chr2_34417889     ZHar    G    C        0      0        2 
   2  chr2_34417889   Sample    G    C        0      0        2 
   2  chr2_34419148     AAsi    G    C        0      0        2 
   2  chr2_34419148     AKia    G    C        0      0        2 
   2  chr2_34419148     AOna    G    C        0      0        2 
   2  chr2_34419148     ASom    G    C        0      0        2 
   2  chr2_34419148     HCab    G    C        1      2        2 
   2  chr2_34419148     HPrz    G    C        1      2        2 
   2  chr2_34419148     ZBoe    G    C        0      0        2 
   2  chr2_34419148     ZGre    G    C        0      0        2 
   2  chr2_34419148     ZHar    G    C        0      0        2 
   2  chr2_34419148   Sample    G    C        0      0        2 
   2  chr2_34458902     AAsi    C    A        0      0        2 
   2  chr2_34458902     AKia    C    A        0      0        2 
   2  chr2_34458902     AOna    C    A        0      0        2 
   2  chr2_34458902     ASom    C    A        0      0        2 
   2  chr2_34458902     HCab    C    A      0.5      1        2 
   2  chr2_34458902     HPrz    C    A        0      0        2 
   2  chr2_34458902     ZBoe    C    A        0      0        2 
   2  chr2_34458902     ZGre    C    A        0      0        2 
   2  chr2_34458902     ZHar    C    A        0      0        2 
   2  chr2_34458902   Sample    C    A        0      0        2 
   2  chr2_34469685     AAsi    G    C        0      0        2 
   2  chr2_34469685     AKia    G    C        0      0        2 
   2  chr2_34469685     AOna    G    C        0      0        2 
   2  chr2_34469685     ASom    G    C        0      0        2 
   2  chr2_34469685     HCab    G    C        1      2        2 
   2  chr2_34469685     HPrz    G    C        1      2        2 
   2  chr2_34469685     ZBoe    G    C        0      0        2 
   2  chr2_34469685     ZGre    G    C        0      0        2 
   2  chr2_34469685     ZHar    G    C        0      0        2 
   2  chr2_34469685   Sample    G    C        0      0        2 
   2  chr2_34471415     AAsi    A    C        0      0        2 
   2  chr2_34471415     AKia    A    C        0      0        2 
   2  chr2_34471415     AOna    A    C      0.5      1        2 
   2  chr2_34471415     ASom    A    C        0      0        2 
   2  chr2_34471415     HCab    A    C        0      0        2 
   2  chr2_34471415     HPrz    A    C        0      0        2 
   2  chr2_34471415     ZBoe    A    C        0      0        2 
   2  chr2_34471415     ZGre    A    C        0      0        2 
   2  chr2_34471415     ZHar    A    C        0      0        2 
   2  chr2_34471415   Sample    A    C        0      0        2 
   2  chr2_34476309     AAsi    C    G        0      0        2 
   2  chr2_34476309     AKia    C    G        0      0        2 
   2  chr2_34476309     AOna    C    G        0      0        2 
   2  chr2_34476309     ASom    C    G        0      0        2 
   2  chr2_34476309     HCab    C    G        1      2        2 
   2  chr2_34476309     HPrz    C    G        1      2        2 
   2  chr2_34476309     ZBoe    C    G        0      0        2 
   2  chr2_34476309     ZGre    C    G        0      0        2 
   2  chr2_34476309     ZHar    C    G        0      0        2 
   2  chr2_34476309   Sample    C    G        0      0        2 
   2  chr2_34504026     AAsi    T    G        1      2        2 
   2  chr2_34504026     AKia    T    G        0      0        2 
   2  chr2_34504026     AOna    T    G        0      0        2 
   2  chr2_34504026     ASom    T    G        1      2        2 
   2  chr2_34504026     HCab    T    G        0      0        2 
   2  chr2_34504026     HPrz    T    G        0      0        2 
   2  chr2_34504026     ZBoe    T    G        0      0        2 
   2  chr2_34504026     ZGre    T    G        0      0        2 
   2  chr2_34504026     ZHar    T    G        0      0        2 
   2  chr2_34504026   Sample    T    G        1      2        2 
   2  chr2_34507930     AAsi    G    C        0      0        2 
   2  chr2_34507930     AKia    G    C        0      0        2 
   2  chr2_34507930     AOna    G    C        1      2        2 
   2  chr2_34507930     ASom    G    C        0      0        2 
   2  chr2_34507930     HCab    G    C        0      0        2 
   2  chr2_34507930     HPrz    G    C        0      0        2 
   2  chr2_34507930     ZBoe    G    C        0      0        2 
   2  chr2_34507930     ZGre    G    C        0      0        2 
   2  chr2_34507930     ZHar    G    C        0      0        2 
   2  chr2_34507930   Sample    G    C        0      0        2 
   2  chr2_34515348     AAsi    A    C        0      0        2 
   2  chr2_34515348     AKia    A    C        0      0        2 
   2  chr2_34515348     AOna    A    C        0      0        2 
   2  chr2_34515348     ASom    A    C        0      0        2 
   2  chr2_34515348     HCab    A    C        0      0        2 
   2  chr2_34515348     HPrz    A    C        0      0        2 
   2  chr2_34515348     ZBoe    A    C        0      0        2 
   2  chr2_34515348     ZGre    A    C        0      0        2 
   2  chr2_34515348     ZHar    A    C        1      2        2 
   2  chr2_34515348   Sample    A    C        0      0        2 
   2  chr2_34567669     AAsi    C    G      0.5      1        2 
   2  chr2_34567669     AKia    C    G        0      0        2 
   2  chr2_34567669     AOna    C    G        0      0        2 
   2  chr2_34567669     ASom    C    G        0      0        2 
   2  chr2_34567669     HCab    C    G        0      0        2 
   2  chr2_34567669     HPrz    C    G        0      0        2 
   2  chr2_34567669     ZBoe    C    G        0      0        2 
   2  chr2_34567669     ZGre    C    G        0      0        2 
   2  chr2_34567669     ZHar    C    G        0      0        2 
   2  chr2_34567669   Sample    C    G        0      0        2 
   2  chr2_34568816     AAsi    A    C        0      0        2 
   2  chr2_34568816     AKia    A    C        0      0        2 
   2  chr2_34568816     AOna    A    C        0      0        2 
   2  chr2_34568816     ASom    A    C        0      0        2 
   2  chr2_34568816     HCab    A    C        1      2        2 
   2  chr2_34568816     HPrz    A    C        1      2        2 
   2  chr2_34568816     ZBoe    A    C        0      0        2 
   2  chr2_34568816     ZGre    A    C        0      0        2 
   2  chr2_34568816     ZHar    A    C        0      0        2 
   2  chr2_34568816   Sample    A    C        0      0        2 
   2  chr2_34570188     AAsi    G    C      0.5      1        2 
   2  chr2_34570188     AKia    G    C        0      0        2 
   2  chr2_34570188     AOna    G    C        0      0        2 
   2  chr2_34570188     ASom    G    C        0      0        2 
   2  chr2_34570188     HCab    G    C        0      0        2 
   2  chr2_34570188     HPrz    G    C        0      0        2 
   2  chr2_34570188     ZBoe    G    C        0      0        2 
   2  chr2_34570188     ZGre    G    C        0      0        2 
   2  chr2_34570188     ZHar    G    C        0      0        2 
   2  chr2_34570188   Sample    G    C        0      0        2 
   2  chr2_34578060     AAsi    G    C        0      0        2 
   2  chr2_34578060     AKia    G    C        1      2        2 
   2  chr2_34578060     AOna    G    C        0      0        2 
   2  chr2_34578060     ASom    G    C        0      0        2 
   2  chr2_34578060     HCab    G    C        0      0        2 
   2  chr2_34578060     HPrz    G    C        0      0        2 
   2  chr2_34578060     ZBoe    G    C        0      0        2 
   2  chr2_34578060     ZGre    G    C        0      0        2 
   2  chr2_34578060     ZHar    G    C        0      0        2 
   2  chr2_34578060   Sample    G    C        0      0        2 
   2  chr2_34584969     AAsi    C    A        0      0        2 
   2  chr2_34584969     AKia    C    A        0      0        2 
   2  chr2_34584969     AOna    C    A        0      0        2 
   2  chr2_34584969     ASom    C    A        0      0        2 
   2  chr2_34584969     HCab    C    A        0      0        2 
   2  chr2_34584969     HPrz    C    A      0.5      1        2 
   2  chr2_34584969     ZBoe    C    A        0      0        2 
   2  chr2_34584969     ZGre    C    A        0      0        2 
   2  chr2_34584969     ZHar    C    A        0      0        2 
   2  chr2_34584969   Sample    C    A        0      0        2 
   2  chr2_34589362     AAsi    G    C        0      0        2 
   2  chr2_34589362     AKia    G    C        0      0        2 
   2  chr2_34589362     AOna    G    C        0      0        2 
   2  chr2_34589362     ASom    G    C        0      0        2 
   2  chr2_34589362     HCab    G    C        1      2        2 
   2  chr2_34589362     HPrz    G    C        1      2        2 
   2  chr2_34589362     ZBoe    G    C        0      0        2 
   2  chr2_34589362     ZGre    G    C        0      0        2 
   2  chr2_34589362     ZHar    G    C        0      0        2 
   2  chr2_34589362   Sample    G    C        0      0        2 
   2  chr2_34590576     AAsi    C    G        0      0        2 
   2  chr2_34590576     AKia    C    G        0      0        2 
   2  chr2_34590576     AOna    C    G        1      2        2 
   2  chr2_34590576     ASom    C    G        0      0        2 
   2  chr2_34590576     HCab    C    G        0      0        2 
   2  chr2_34590576     HPrz    C    G        0      0        2 
   2  chr2_34590576     ZBoe    C    G        0      0        2 
   2  chr2_34590576     ZGre    C    G        0      0        2 
   2  chr2_34590576     ZHar    C    G        0      0        2 
   2  chr2_34590576   Sample    C    G        0      0        2 
   2  chr2_34600794     AAsi    A    T        0      0        2 
   2  chr2_34600794     AKia    A    T        1      2        2 
   2  chr2_34600794     AOna    A    T        0      0        2 
   2  chr2_34600794     ASom    A    T        0      0        2 
   2  chr2_34600794     HCab    A    T        0      0        2 
   2  chr2_34600794     HPrz    A    T        0      0        2 
   2  chr2_34600794     ZBoe    A    T        0      0        2 
   2  chr2_34600794     ZGre    A    T        0      0        2 
   2  chr2_34600794     ZHar    A    T        0      0        2 
   2  chr2_34600794   Sample    A    T        0      0        2 
   2  chr2_34612837     AAsi    C    G      0.5      1        2 
   2  chr2_34612837     AKia    C    G        0      0        2 
   2  chr2_34612837     AOna    C    G        0      0        2 
   2  chr2_34612837     ASom    C    G        0      0        2 
   2  chr2_34612837     HCab    C    G        0      0        2 
   2  chr2_34612837     HPrz    C    G        0      0        2 
   2  chr2_34612837     ZBoe    C    G        0      0        2 
   2  chr2_34612837     ZGre    C    G        0      0        2 
   2  chr2_34612837     ZHar    C    G        0      0        2 
   2  chr2_34612837   Sample    C    G        0      0        2 
   2  chr2_34612918     AAsi    G    C        0      0        2 
   2  chr2_34612918     AKia    G    C        0      0        2 
   2  chr2_34612918     AOna    G    C        0      0        2 
   2  chr2_34612918     ASom    G    C        0      0        2 
   2  chr2_34612918     HCab    G    C        0      0        2 
   2  chr2_34612918     HPrz    G    C        0      0        2 
   2  chr2_34612918     ZBoe    G    C        1      2        2 
   2  chr2_34612918     ZGre    G    C        0      0        2 
   2  chr2_34612918     ZHar    G    C        0      0        2 
   2  chr2_34612918   Sample    G    C        0      0        2 
   2  chr2_34614063     AAsi    G    T        0      0        2 
   2  chr2_34614063     AKia    G    T        0      0        2 
   2  chr2_34614063     AOna    G    T        0      0        2 
   2  chr2_34614063     ASom    G    T        0      0        2 
   2  chr2_34614063     HCab    G    T        0      0        2 
   2  chr2_34614063     HPrz    G    T      0.5      1        2 
   2  chr2_34614063     ZBoe    G    T        0      0        2 
   2  chr2_34614063     ZGre    G    T        0      0        2 
   2  chr2_34614063     ZHar    G    T        0      0        2 
   2  chr2_34614063   Sample    G    T        0      0        2 
   2  chr2_34626711     AAsi    G    C        0      0        2 
   2  chr2_34626711     AKia    G    C        0      0        2 
   2  chr2_34626711     AOna    G    C        0      0        2 
   2  chr2_34626711     ASom    G    C        0      0        2 
   2  chr2_34626711     HCab    G    C        0      0        2 
   2  chr2_34626711     HPrz    G    C        0      0        2 
   2  chr2_34626711     ZBoe    G    C        0      0        2 
   2  chr2_34626711     ZGre    G    C        1      2        2 
   2  chr2_34626711     ZHar    G    C        0      0        2 
   2  chr2_34626711   Sample    G    C        0      0        2 
   2  chr2_34628168     AAsi    G    C        0      0        2 
   2  chr2_34628168     AKia    G    C        0      0        2 
   2  chr2_34628168     AOna    G    C        0      0        2 
   2  chr2_34628168     ASom    G    C      0.5      1        2 
   2  chr2_34628168     HCab    G    C        0      0        2 
   2  chr2_34628168     HPrz    G    C        0      0        2 
   2  chr2_34628168     ZBoe    G    C        0      0        2 
   2  chr2_34628168     ZGre    G    C        0      0        2 
   2  chr2_34628168     ZHar    G    C        0      0        2 
   2  chr2_34628168   Sample    G    C        0      0        2 
   2  chr2_34628375     AAsi    C    G        0      0        2 
   2  chr2_34628375     AKia    C    G        0      0        2 
   2  chr2_34628375     AOna    C    G        0      0        2 
   2  chr2_34628375     ASom    C    G      0.5      1        2 
   2  chr2_34628375     HCab    C    G        0      0        2 
   2  chr2_34628375     HPrz    C    G        0      0        2 
   2  chr2_34628375     ZBoe    C    G        0      0        2 
   2  chr2_34628375     ZGre    C    G        0      0        2 
   2  chr2_34628375     ZHar    C    G        0      0        2 
   2  chr2_34628375   Sample    C    G        0      0        2 
   2  chr2_34649185     AAsi    T    G        0      0        2 
   2  chr2_34649185     AKia    T    G        0      0        2 
   2  chr2_34649185     AOna    T    G        0      0        2 
   2  chr2_34649185     ASom    T    G        0      0        2 
   2  chr2_34649185     HCab    T    G        1      2        2 
   2  chr2_34649185     HPrz    T    G        1      2        2 
   2  chr2_34649185     ZBoe    T    G        0      0        2 
   2  chr2_34649185     ZGre    T    G        0      0        2 
   2  chr2_34649185     ZHar    T    G        0      0        2 
   2  chr2_34649185   Sample    T    G        0      0        2 
   2  chr2_34657573     AAsi    A    T        1      2        2 
   2  chr2_34657573     AKia    A    T        1      2        2 
   2  chr2_34657573     AOna    A    T        1      2        2 
   2  chr2_34657573     ASom    A    T        1      2        2 
   2  chr2_34657573     HCab    A    T        0      0        2 
   2  chr2_34657573     HPrz    A    T        0      0        2 
   2  chr2_34657573     ZBoe    A    T        0      0        2 
   2  chr2_34657573     ZGre    A    T        0      0        2 
   2  chr2_34657573     ZHar    A    T        0      0        2 
   2  chr2_34657573   Sample    A    T        1      2        2 
   2  chr2_34657987     AAsi    G    C        0      0        2 
   2  chr2_34657987     AKia    G    C        0      0        2 
   2  chr2_34657987     AOna    G    C        0      0        2 
   2  chr2_34657987     ASom    G    C        0      0        2 
   2  chr2_34657987     HCab    G    C        1      2        2 
   2  chr2_34657987     HPrz    G    C        1      2        2 
   2  chr2_34657987     ZBoe    G    C        0      0        2 
   2  chr2_34657987     ZGre    G    C        0      0        2 
   2  chr2_34657987     ZHar    G    C        0      0        2 
   2  chr2_34657987   Sample    G    C        0      0        2 
   2  chr2_34674858     AAsi    C    A        0      0        2 
   2  chr2_34674858     AKia    C    A        0      0        2 
   2  chr2_34674858     AOna    C    A        0      0        2 
   2  chr2_34674858     ASom    C    A        0      0        2 
   2  chr2_34674858     HCab    C    A        0      0        2 
   2  chr2_34674858     HPrz    C    A        0      0        2 
   2  chr2_34674858     ZBoe    C    A        1      2        2 
   2  chr2_34674858     ZGre    C    A        0      0        2 
   2  chr2_34674858     ZHar    C    A        0      0        2 
   2  chr2_34674858   Sample    C    A        0      0        2 
   2  chr2_34685935     AAsi    G    C        0      0        2 
   2  chr2_34685935     AKia    G    C        0      0        2 
   2  chr2_34685935     AOna    G    C        0      0        2 
   2  chr2_34685935     ASom    G    C        0      0        2 
   2  chr2_34685935     HCab    G    C        1      2        2 
   2  chr2_34685935     HPrz    G    C        1      2        2 
   2  chr2_34685935     ZBoe    G    C        0      0        2 
   2  chr2_34685935     ZGre    G    C        0      0        2 
   2  chr2_34685935     ZHar    G    C        0      0        2 
   2  chr2_34685935   Sample    G    C        0      0        2 
   2  chr2_34753503     AAsi    G    T      0.5      1        2 
   2  chr2_34753503     AKia    G    T        0      0        2 
   2  chr2_34753503     AOna    G    T        0      0        2 
   2  chr2_34753503     ASom    G    T        0      0        2 
   2  chr2_34753503     HCab    G    T        0      0        2 
   2  chr2_34753503     HPrz    G    T        0      0        2 
   2  chr2_34753503     ZBoe    G    T        0      0        2 
   2  chr2_34753503     ZGre    G    T        0      0        2 
   2  chr2_34753503     ZHar    G    T        0      0        2 
   2  chr2_34753503   Sample    G    T        0      0        2 
   2  chr2_34788101     AAsi    C    G        0      0        2 
   2  chr2_34788101     AKia    C    G        0      0        2 
   2  chr2_34788101     AOna    C    G        0      0        2 
   2  chr2_34788101     ASom    C    G        0      0        2 
   2  chr2_34788101     HCab    C    G        0      0        2 
   2  chr2_34788101     HPrz    C    G      0.5      1        2 
   2  chr2_34788101     ZBoe    C    G        0      0        2 
   2  chr2_34788101     ZGre    C    G        0      0        2 
   2  chr2_34788101     ZHar    C    G        0      0        2 
   2  chr2_34788101   Sample    C    G        0      0        2 
   2  chr2_34790506     AAsi    G    T        0      0        2 
   2  chr2_34790506     AKia    G    T        0      0        2 
   2  chr2_34790506     AOna    G    T        0      0        2 
   2  chr2_34790506     ASom    G    T        0      0        2 
   2  chr2_34790506     HCab    G    T        0      0        2 
   2  chr2_34790506     HPrz    G    T        0      0        2 
   2  chr2_34790506     ZBoe    G    T        0      0        2 
   2  chr2_34790506     ZGre    G    T        1      2        2 
   2  chr2_34790506     ZHar    G    T        0      0        2 
   2  chr2_34790506   Sample    G    T        0      0        2 
   2  chr2_34791238     AAsi    T    G        0      0        2 
   2  chr2_34791238     AKia    T    G        0      0        2 
   2  chr2_34791238     AOna    T    G        0      0        2 
   2  chr2_34791238     ASom    T    G        0      0        2 
   2  chr2_34791238     HCab    T    G        0      0        2 
   2  chr2_34791238     HPrz    T    G        0      0        2 
   2  chr2_34791238     ZBoe    T    G        0      0        2 
   2  chr2_34791238     ZGre    T    G        1      2        2 
   2  chr2_34791238     ZHar    T    G        0      0        2 
   2  chr2_34791238   Sample    T    G        0      0        2 
   2  chr2_34799493     AAsi    G    T        0      0        2 
   2  chr2_34799493     AKia    G    T        0      0        2 
   2  chr2_34799493     AOna    G    T        0      0        2 
   2  chr2_34799493     ASom    G    T        0      0        2 
   2  chr2_34799493     HCab    G    T        0      0        2 
   2  chr2_34799493     HPrz    G    T        0      0        2 
   2  chr2_34799493     ZBoe    G    T        0      0        2 
   2  chr2_34799493     ZGre    G    T        0      0        2 
   2  chr2_34799493     ZHar    G    T      0.5      1        2 
   2  chr2_34799493   Sample    G    T        0      0        2 
   2  chr2_34818929     AAsi    C    G        0      0        2 
   2  chr2_34818929     AKia    C    G        0      0        2 
   2  chr2_34818929     AOna    C    G        0      0        2 
   2  chr2_34818929     ASom    C    G        1      2        2 
   2  chr2_34818929     HCab    C    G        0      0        2 
   2  chr2_34818929     HPrz    C    G        0      0        2 
   2  chr2_34818929     ZBoe    C    G        0      0        2 
   2  chr2_34818929     ZGre    C    G        0      0        2 
   2  chr2_34818929     ZHar    C    G        0      0        2 
   2  chr2_34818929   Sample    C    G        0      0        2 
   2  chr2_34841547     AAsi    G    T        1      2        2 
   2  chr2_34841547     AKia    G    T        0      0        2 
   2  chr2_34841547     AOna    G    T        0      0        2 
   2  chr2_34841547     ASom    G    T        1      2        2 
   2  chr2_34841547     HCab    G    T        0      0        2 
   2  chr2_34841547     HPrz    G    T        0      0        2 
   2  chr2_34841547     ZBoe    G    T        0      0        2 
   2  chr2_34841547     ZGre    G    T        0      0        2 
   2  chr2_34841547     ZHar    G    T        0      0        2 
   2  chr2_34841547   Sample    G    T        1      2        2 
   2  chr2_34858911     AAsi    A    C        1      2        2 
   2  chr2_34858911     AKia    A    C        0      0        2 
   2  chr2_34858911     AOna    A    C        0      0        2 
   2  chr2_34858911     ASom    A    C        0      0        2 
   2  chr2_34858911     HCab    A    C        0      0        2 
   2  chr2_34858911     HPrz    A    C        0      0        2 
   2  chr2_34858911     ZBoe    A    C        0      0        2 
   2  chr2_34858911     ZGre    A    C        0      0        2 
   2  chr2_34858911     ZHar    A    C        0      0        2 
   2  chr2_34858911   Sample    A    C        0      0        2 
   2  chr2_34862486     AAsi    T    G      0.5      1        2 
   2  chr2_34862486     AKia    T    G        0      0        2 
   2  chr2_34862486     AOna    T    G        0      0        2 
   2  chr2_34862486     ASom    T    G        0      0        2 
   2  chr2_34862486     HCab    T    G        0      0        2 
   2  chr2_34862486     HPrz    T    G        0      0        2 
   2  chr2_34862486     ZBoe    T    G        0      0        2 
   2  chr2_34862486     ZGre    T    G        0      0        2 
   2  chr2_34862486     ZHar    T    G        0      0        2 
   2  chr2_34862486   Sample    T    G        0      0        2 
   2  chr2_34888851     AAsi    T    G        0      0        2 
   2  chr2_34888851     AKia    T    G        0      0        2 
   2  chr2_34888851     AOna    T    G        0      0        2 
   2  chr2_34888851     ASom    T    G        0      0        2 
   2  chr2_34888851     HCab    T    G        1      2        2 
   2  chr2_34888851     HPrz    T    G        1      2        2 
   2  chr2_34888851     ZBoe    T    G        0      0        2 
   2  chr2_34888851     ZGre    T    G        0      0        2 
   2  chr2_34888851     ZHar    T    G        0      0        2 
   2  chr2_34888851   Sample    T    G        0      0        2 
   2  chr2_34899459     AAsi    A    T        0      0        2 
   2  chr2_34899459     AKia    A    T        0      0        2 
   2  chr2_34899459     AOna    A    T        0      0        2 
   2  chr2_34899459     ASom    A    T        0      0        2 
   2  chr2_34899459     HCab    A    T      0.5      1        2 
   2  chr2_34899459     HPrz    A    T      0.5      1        2 
   2  chr2_34899459     ZBoe    A    T        0      0        2 
   2  chr2_34899459     ZGre    A    T        0      0        2 
   2  chr2_34899459     ZHar    A    T        0      0        2 
   2  chr2_34899459   Sample    A    T        0      0        2 
   2  chr2_34921399     AAsi    T    G        0      0        2 
   2  chr2_34921399     AKia    T    G        0      0        2 
   2  chr2_34921399     AOna    T    G        0      0        2 
   2  chr2_34921399     ASom    T    G        0      0        2 
   2  chr2_34921399     HCab    T    G        0      0        2 
   2  chr2_34921399     HPrz    T    G        0      0        2 
   2  chr2_34921399     ZBoe    T    G        0      0        2 
   2  chr2_34921399     ZGre    T    G        1      2        2 
   2  chr2_34921399     ZHar    T    G        0      0        2 
   2  chr2_34921399   Sample    T    G        0      0        2 
   2  chr2_34926877     AAsi    T    G        0      0        2 
   2  chr2_34926877     AKia    T    G        0      0        2 
   2  chr2_34926877     AOna    T    G        0      0        2 
   2  chr2_34926877     ASom    T    G        0      0        2 
   2  chr2_34926877     HCab    T    G        1      2        2 
   2  chr2_34926877     HPrz    T    G        1      2        2 
   2  chr2_34926877     ZBoe    T    G        0      0        2 
   2  chr2_34926877     ZGre    T    G        0      0        2 
   2  chr2_34926877     ZHar    T    G        0      0        2 
   2  chr2_34926877   Sample    T    G        0      0        2 
   2  chr2_34927093     AAsi    C    G        0      0        2 
   2  chr2_34927093     AKia    C    G        0      0        2 
   2  chr2_34927093     AOna    C    G      0.5      1        2 
   2  chr2_34927093     ASom    C    G        0      0        2 
   2  chr2_34927093     HCab    C    G        0      0        2 
   2  chr2_34927093     HPrz    C    G        0      0        2 
   2  chr2_34927093     ZBoe    C    G        0      0        2 
   2  chr2_34927093     ZGre    C    G        0      0        2 
   2  chr2_34927093     ZHar    C    G        0      0        2 
   2  chr2_34927093   Sample    C    G        0      0        2 
   2  chr2_34933594     AAsi    A    C        0      0        2 
   2  chr2_34933594     AKia    A    C        0      0        2 
   2  chr2_34933594     AOna    A    C      0.5      1        2 
   2  chr2_34933594     ASom    A    C        0      0        2 
   2  chr2_34933594     HCab    A    C        0      0        2 
   2  chr2_34933594     HPrz    A    C        0      0        2 
   2  chr2_34933594     ZBoe    A    C        0      0        2 
   2  chr2_34933594     ZGre    A    C        0      0        2 
   2  chr2_34933594     ZHar    A    C        0      0        2 
   2  chr2_34933594   Sample    A    C        0      0        2 
   2  chr2_34959713     AAsi    T    G        0      0        2 
   2  chr2_34959713     AKia    T    G        0      0        2 
   2  chr2_34959713     AOna    T    G        0      0        2 
   2  chr2_34959713     ASom    T    G        0      0        2 
   2  chr2_34959713     HCab    T    G        0      0        2 
   2  chr2_34959713     HPrz    T    G        0      0        2 
   2  chr2_34959713     ZBoe    T    G      0.5      1        2 
   2  chr2_34959713     ZGre    T    G        0      0        2 
   2  chr2_34959713     ZHar    T    G        0      0        2 
   2  chr2_34959713   Sample    T    G        0      0        2 
   2  chr2_34967128     AAsi    T    G        0      0        2 
   2  chr2_34967128     AKia    T    G      0.5      1        2 
   2  chr2_34967128     AOna    T    G        0      0        2 
   2  chr2_34967128     ASom    T    G        0      0        2 
   2  chr2_34967128     HCab    T    G        0      0        2 
   2  chr2_34967128     HPrz    T    G        0      0        2 
   2  chr2_34967128     ZBoe    T    G        0      0        2 
   2  chr2_34967128     ZGre    T    G        0      0        2 
   2  chr2_34967128     ZHar    T    G        0      0        2 
   2  chr2_34967128   Sample    T    G        0      0        2 
   2  chr2_34974405     AAsi    A    C        0      0        2 
   2  chr2_34974405     AKia    A    C        0      0        2 
   2  chr2_34974405     AOna    A    C        0      0        2 
   2  chr2_34974405     ASom    A    C        0      0        2 
   2  chr2_34974405     HCab    A    C        1      2        2 
   2  chr2_34974405     HPrz    A    C        1      2        2 
   2  chr2_34974405     ZBoe    A    C        0      0        2 
   2  chr2_34974405     ZGre    A    C        0      0        2 
   2  chr2_34974405     ZHar    A    C        0      0        2 
   2  chr2_34974405   Sample    A    C        0      0        2 
   2  chr2_34976163     AAsi    A    C        0      0        2 
   2  chr2_34976163     AKia    A    C        0      0        2 
   2  chr2_34976163     AOna    A    C        0      0        2 
   2  chr2_34976163     ASom    A    C        0      0        2 
   2  chr2_34976163     HCab    A    C        1      2        2 
   2  chr2_34976163     HPrz    A    C        1      2        2 
   2  chr2_34976163     ZBoe    A    C        0      0        2 
   2  chr2_34976163     ZGre    A    C        0      0        2 
   2  chr2_34976163     ZHar    A    C        0      0        2 
   2  chr2_34976163   Sample    A    C        0      0        2 
   2  chr2_34982343     AAsi    A    C        0      0        2 
   2  chr2_34982343     AKia    A    C        0      0        2 
   2  chr2_34982343     AOna    A    C        0      0        2 
   2  chr2_34982343     ASom    A    C        0      0        2 
   2  chr2_34982343     HCab    A    C        1      2        2 
   2  chr2_34982343     HPrz    A    C        1      2        2 
   2  chr2_34982343     ZBoe    A    C        0      0        2 
   2  chr2_34982343     ZGre    A    C        0      0        2 
   2  chr2_34982343     ZHar    A    C        0      0        2 
   2  chr2_34982343   Sample    A    C        0      0        2 
   2  chr2_34991929     AAsi    G    T        0      0        2 
   2  chr2_34991929     AKia    G    T        0      0        2 
   2  chr2_34991929     AOna    G    T        0      0        2 
   2  chr2_34991929     ASom    G    T        0      0        2 
   2  chr2_34991929     HCab    G    T        0      0        2 
   2  chr2_34991929     HPrz    G    T        0      0        2 
   2  chr2_34991929     ZBoe    G    T        1      2        2 
   2  chr2_34991929     ZGre    G    T        0      0        2 
   2  chr2_34991929     ZHar    G    T        0      0        2 
   2  chr2_34991929   Sample    G    T        0      0        2 
   2  chr2_35005522     AAsi    A    C        0      0        2 
   2  chr2_35005522     AKia    A    C        0      0        2 
   2  chr2_35005522     AOna    A    C        0      0        2 
   2  chr2_35005522     ASom    A    C        0      0        2 
   2  chr2_35005522     HCab    A    C        1      2        2 
   2  chr2_35005522     HPrz    A    C        1      2        2 
   2  chr2_35005522     ZBoe    A    C        0      0        2 
   2  chr2_35005522     ZGre    A    C        0      0        2 
   2  chr2_35005522     ZHar    A    C        0      0        2 
   2  chr2_35005522   Sample    A    C        0      0        2 
   2  chr2_35013848     AAsi    G    T        0      0        2 
   2  chr2_35013848     AKia    G    T        0      0        2 
   2  chr2_35013848     AOna    G    T        0      0        2 
   2  chr2_35013848     ASom    G    T        0      0        2 
   2  chr2_35013848     HCab    G    T        1      2        2 
   2  chr2_35013848     HPrz    G    T        1      2        2 
   2  chr2_35013848     ZBoe    G    T        0      0        2 
   2  chr2_35013848     ZGre    G    T        0      0        2 
   2  chr2_35013848     ZHar    G    T        0      0        2 
   2  chr2_35013848   Sample    G    T        0      0        2 
   2  chr2_35038199     AAsi    T    G        1      2        2 
   2  chr2_35038199     AKia    T    G        0      0        2 
   2  chr2_35038199     AOna    T    G        0      0        2 
   2  chr2_35038199     ASom    T    G        1      2        2 
   2  chr2_35038199     HCab    T    G        0      0        2 
   2  chr2_35038199     HPrz    T    G        0      0        2 
   2  chr2_35038199     ZBoe    T    G        0      0        2 
   2  chr2_35038199     ZGre    T    G        0      0        2 
   2  chr2_35038199     ZHar    T    G        0      0        2 
   2  chr2_35038199   Sample    T    G        1      2        2 
   2  chr2_35158490     AAsi    G    C        0      0        2 
   2  chr2_35158490     AKia    G    C        0      0        2 
   2  chr2_35158490     AOna    G    C        0      0        2 
   2  chr2_35158490     ASom    G    C        0      0        2 
   2  chr2_35158490     HCab    G    C        0      0        2 
   2  chr2_35158490     HPrz    G    C        0      0        2 
   2  chr2_35158490     ZBoe    G    C        0      0        2 
   2  chr2_35158490     ZGre    G    C        1      2        2 
   2  chr2_35158490     ZHar    G    C        0      0        2 
   2  chr2_35158490   Sample    G    C        0      0        2 
   2  chr2_35161653     AAsi    T    G        0      0        2 
   2  chr2_35161653     AKia    T    G        0      0        2 
   2  chr2_35161653     AOna    T    G        0      0        2 
   2  chr2_35161653     ASom    T    G        0      0        2 
   2  chr2_35161653     HCab    T    G        0      0        2 
   2  chr2_35161653     HPrz    T    G        0      0        2 
   2  chr2_35161653     ZBoe    T    G      0.5      1        2 
   2  chr2_35161653     ZGre    T    G        0      0        2 
   2  chr2_35161653     ZHar    T    G        0      0        2 
   2  chr2_35161653   Sample    T    G        0      0        2 
   2  chr2_35166488     AAsi    C    A        0      0        2 
   2  chr2_35166488     AKia    C    A        0      0        2 
   2  chr2_35166488     AOna    C    A        0      0        2 
   2  chr2_35166488     ASom    C    A        0      0        2 
   2  chr2_35166488     HCab    C    A      0.5      1        2 
   2  chr2_35166488     HPrz    C    A      0.5      1        2 
   2  chr2_35166488     ZBoe    C    A        0      0        2 
   2  chr2_35166488     ZGre    C    A        0      0        2 
   2  chr2_35166488     ZHar    C    A        0      0        2 
   2  chr2_35166488   Sample    C    A        0      0        2 
   2  chr2_35177117     AAsi    A    C        0      0        2 
   2  chr2_35177117     AKia    A    C        1      2        2 
   2  chr2_35177117     AOna    A    C        0      0        2 
   2  chr2_35177117     ASom    A    C        0      0        2 
   2  chr2_35177117     HCab    A    C        0      0        2 
   2  chr2_35177117     HPrz    A    C        0      0        2 
   2  chr2_35177117     ZBoe    A    C        0      0        2 
   2  chr2_35177117     ZGre    A    C        0      0        2 
   2  chr2_35177117     ZHar    A    C        0      0        2 
   2  chr2_35177117   Sample    A    C        0      0        2 
   2  chr2_35182908     AAsi    T    G        0      0        2 
   2  chr2_35182908     AKia    T    G        0      0        2 
   2  chr2_35182908     AOna    T    G        0      0        2 
   2  chr2_35182908     ASom    T    G        0      0        2 
   2  chr2_35182908     HCab    T    G        0      0        2 
   2  chr2_35182908     HPrz    T    G      0.5      1        2 
   2  chr2_35182908     ZBoe    T    G        0      0        2 
   2  chr2_35182908     ZGre    T    G        0      0        2 
   2  chr2_35182908     ZHar    T    G        0      0        2 
   2  chr2_35182908   Sample    T    G        0      0        2 
   2  chr2_35186842     AAsi    A    C        1      2        2 
   2  chr2_35186842     AKia    A    C        0      0        2 
   2  chr2_35186842     AOna    A    C        0      0        2 
   2  chr2_35186842     ASom    A    C        1      2        2 
   2  chr2_35186842     HCab    A    C        0      0        2 
   2  chr2_35186842     HPrz    A    C        0      0        2 
   2  chr2_35186842     ZBoe    A    C        0      0        2 
   2  chr2_35186842     ZGre    A    C        0      0        2 
   2  chr2_35186842     ZHar    A    C        0      0        2 
   2  chr2_35186842   Sample    A    C        1      2        2 
   2  chr2_35193885     AAsi    G    T        0      0        2 
   2  chr2_35193885     AKia    G    T        0      0        2 
   2  chr2_35193885     AOna    G    T        0      0        2 
   2  chr2_35193885     ASom    G    T        0      0        2 
   2  chr2_35193885     HCab    G    T        0      0        2 
   2  chr2_35193885     HPrz    G    T        0      0        2 
   2  chr2_35193885     ZBoe    G    T        0      0        2 
   2  chr2_35193885     ZGre    G    T        0      0        2 
   2  chr2_35193885     ZHar    G    T      0.5      1        2 
   2  chr2_35193885   Sample    G    T        0      0        2 
   2  chr2_35209189     AAsi    A    C        0      0        2 
   2  chr2_35209189     AKia    A    C        0      0        2 
   2  chr2_35209189     AOna    A    C        0      0        2 
   2  chr2_35209189     ASom    A    C        0      0        2 
   2  chr2_35209189     HCab    A    C        1      2        2 
   2  chr2_35209189     HPrz    A    C        1      2        2 
   2  chr2_35209189     ZBoe    A    C        0      0        2 
   2  chr2_35209189     ZGre    A    C        0      0        2 
   2  chr2_35209189     ZHar    A    C        0      0        2 
   2  chr2_35209189   Sample    A    C        0      0        2 
   2  chr2_35209890     AAsi    A    C        0      0        2 
   2  chr2_35209890     AKia    A    C        0      0        2 
   2  chr2_35209890     AOna    A    C        0      0        2 
   2  chr2_35209890     ASom    A    C        0      0        2 
   2  chr2_35209890     HCab    A    C        0      0        2 
   2  chr2_35209890     HPrz    A    C        0      0        2 
   2  chr2_35209890     ZBoe    A    C        0      0        2 
   2  chr2_35209890     ZGre    A    C      0.5      1        2 
   2  chr2_35209890     ZHar    A    C        0      0        2 
   2  chr2_35209890   Sample    A    C        0      0        2 
   2  chr2_35245572     AAsi    C    G        0      0        2 
   2  chr2_35245572     AKia    C    G        0      0        2 
   2  chr2_35245572     AOna    C    G        0      0        2 
   2  chr2_35245572     ASom    C    G        0      0        2 
   2  chr2_35245572     HCab    C    G        0      0        2 
   2  chr2_35245572     HPrz    C    G        0      0        2 
   2  chr2_35245572     ZBoe    C    G      0.5      1        2 
   2  chr2_35245572     ZGre    C    G        0      0        2 
   2  chr2_35245572     ZHar    C    G        0      0        2 
   2  chr2_35245572   Sample    C    G        0      0        2 
   2  chr2_35264866     AAsi    C    G        0      0        2 
   2  chr2_35264866     AKia    C    G        0      0        2 
   2  chr2_35264866     AOna    C    G        0      0        2 
   2  chr2_35264866     ASom    C    G        0      0        2 
   2  chr2_35264866     HCab    C    G        0      0        2 
   2  chr2_35264866     HPrz    C    G      0.5      1        2 
   2  chr2_35264866     ZBoe    C    G        0      0        2 
   2  chr2_35264866     ZGre    C    G        0      0        2 
   2  chr2_35264866     ZHar    C    G        0      0        2 
   2  chr2_35264866   Sample    C    G        0      0        2 
   2  chr2_35266645     AAsi    T    G        0      0        2 
   2  chr2_35266645     AKia    T    G        0      0        2 
   2  chr2_35266645     AOna    T    G        0      0        2 
   2  chr2_35266645     ASom    T    G        0      0        2 
   2  chr2_35266645     HCab    T    G        0      0        2 
   2  chr2_35266645     HPrz    T    G        0      0        2 
   2  chr2_35266645     ZBoe    T    G        0      0        2 
   2  chr2_35266645     ZGre    T    G      0.5      1        2 
   2  chr2_35266645     ZHar    T    G        0      0        2 
   2  chr2_35266645   Sample    T    G        0      0        2 
   2  chr2_35269417     AAsi    T    G        0      0        2 
   2  chr2_35269417     AKia    T    G        0      0        2 
   2  chr2_35269417     AOna    T    G        0      0        2 
   2  chr2_35269417     ASom    T    G        1      2        2 
   2  chr2_35269417     HCab    T    G        0      0        2 
   2  chr2_35269417     HPrz    T    G        0      0        2 
   2  chr2_35269417     ZBoe    T    G        0      0        2 
   2  chr2_35269417     ZGre    T    G        0      0        2 
   2  chr2_35269417     ZHar    T    G        0      0        2 
   2  chr2_35269417   Sample    T    G        0      0        2 
   2  chr2_35291584     AAsi    A    T        0      0        2 
   2  chr2_35291584     AKia    A    T        0      0        2 
   2  chr2_35291584     AOna    A    T        0      0        2 
   2  chr2_35291584     ASom    A    T        0      0        2 
   2  chr2_35291584     HCab    A    T        0      0        2 
   2  chr2_35291584     HPrz    A    T      0.5      1        2 
   2  chr2_35291584     ZBoe    A    T        0      0        2 
   2  chr2_35291584     ZGre    A    T        0      0        2 
   2  chr2_35291584     ZHar    A    T        0      0        2 
   2  chr2_35291584   Sample    A    T        0      0        2 
   2  chr2_35295428     AAsi    A    C        0      0        2 
   2  chr2_35295428     AKia    A    C        0      0        2 
   2  chr2_35295428     AOna    A    C      0.5      1        2 
   2  chr2_35295428     ASom    A    C        0      0        2 
   2  chr2_35295428     HCab    A    C        0      0        2 
   2  chr2_35295428     HPrz    A    C        0      0        2 
   2  chr2_35295428     ZBoe    A    C        0      0        2 
   2  chr2_35295428     ZGre    A    C        0      0        2 
   2  chr2_35295428     ZHar    A    C        0      0        2 
   2  chr2_35295428   Sample    A    C        0      0        2 
   2  chr2_35301983     AAsi    A    C        0      0        2 
   2  chr2_35301983     AKia    A    C        0      0        2 
   2  chr2_35301983     AOna    A    C        0      0        2 
   2  chr2_35301983     ASom    A    C        0      0        2 
   2  chr2_35301983     HCab    A    C        1      2        2 
   2  chr2_35301983     HPrz    A    C      0.5      1        2 
   2  chr2_35301983     ZBoe    A    C        0      0        2 
   2  chr2_35301983     ZGre    A    C        0      0        2 
   2  chr2_35301983     ZHar    A    C        0      0        2 
   2  chr2_35301983   Sample    A    C        0      0        2 
   2  chr2_35348945     AAsi    A    C        0      0        2 
   2  chr2_35348945     AKia    A    C        0      0        2 
   2  chr2_35348945     AOna    A    C        0      0        2 
   2  chr2_35348945     ASom    A    C        0      0        2 
   2  chr2_35348945     HCab    A    C        0      0        2 
   2  chr2_35348945     HPrz    A    C        0      0        2 
   2  chr2_35348945     ZBoe    A    C        0      0        2 
   2  chr2_35348945     ZGre    A    C        0      0        2 
   2  chr2_35348945     ZHar    A    C      0.5      1        2 
   2  chr2_35348945   Sample    A    C        0      0        2 
   2  chr2_35352804     AAsi    T    G        0      0        2 
   2  chr2_35352804     AKia    T    G        0      0        2 
   2  chr2_35352804     AOna    T    G        0      0        2 
   2  chr2_35352804     ASom    T    G        0      0        2 
   2  chr2_35352804     HCab    T    G        0      0        2 
   2  chr2_35352804     HPrz    T    G        0      0        2 
   2  chr2_35352804     ZBoe    T    G        0      0        2 
   2  chr2_35352804     ZGre    T    G        1      2        2 
   2  chr2_35352804     ZHar    T    G        0      0        2 
   2  chr2_35352804   Sample    T    G        0      0        2 
   2  chr2_35362270     AAsi    C    G        0      0        2 
   2  chr2_35362270     AKia    C    G        0      0        2 
   2  chr2_35362270     AOna    C    G        0      0        2 
   2  chr2_35362270     ASom    C    G        0      0        2 
   2  chr2_35362270     HCab    C    G        1      2        2 
   2  chr2_35362270     HPrz    C    G      0.5      1        2 
   2  chr2_35362270     ZBoe    C    G        0      0        2 
   2  chr2_35362270     ZGre    C    G        0      0        2 
   2  chr2_35362270     ZHar    C    G        0      0        2 
   2  chr2_35362270   Sample    C    G        0      0        2 
   2  chr2_35376661     AAsi    G    C        0      0        2 
   2  chr2_35376661     AKia    G    C        0      0        2 
   2  chr2_35376661     AOna    G    C        0      0        2 
   2  chr2_35376661     ASom    G    C        0      0        2 
   2  chr2_35376661     HCab    G    C        0      0        2 
   2  chr2_35376661     HPrz    G    C        0      0        2 
   2  chr2_35376661     ZBoe    G    C        0      0        2 
   2  chr2_35376661     ZGre    G    C        0      0        2 
   2  chr2_35376661     ZHar    G    C        1      2        2 
   2  chr2_35376661   Sample    G    C        0      0        2 
   2  chr2_35378922     AAsi    C    G        0      0        2 
   2  chr2_35378922     AKia    C    G        0      0        2 
   2  chr2_35378922     AOna    C    G        0      0        2 
   2  chr2_35378922     ASom    C    G        0      0        2 
   2  chr2_35378922     HCab    C    G        0      0        2 
   2  chr2_35378922     HPrz    C    G      0.5      1        2 
   2  chr2_35378922     ZBoe    C    G        0      0        2 
   2  chr2_35378922     ZGre    C    G        0      0        2 
   2  chr2_35378922     ZHar    C    G        0      0        2 
   2  chr2_35378922   Sample    C    G        0      0        2 
   2  chr2_35384852     AAsi    A    C        0      0        2 
   2  chr2_35384852     AKia    A    C      0.5      1        2 
   2  chr2_35384852     AOna    A    C        0      0        2 
   2  chr2_35384852     ASom    A    C        0      0        2 
   2  chr2_35384852     HCab    A    C        0      0        2 
   2  chr2_35384852     HPrz    A    C        0      0        2 
   2  chr2_35384852     ZBoe    A    C        0      0        2 
   2  chr2_35384852     ZGre    A    C        0      0        2 
   2  chr2_35384852     ZHar    A    C        0      0        2 
   2  chr2_35384852   Sample    A    C        0      0        2 
   2  chr2_35395282     AAsi    T    G        0      0        2 
   2  chr2_35395282     AKia    T    G        0      0        2 
   2  chr2_35395282     AOna    T    G        0      0        2 
   2  chr2_35395282     ASom    T    G        0      0        2 
   2  chr2_35395282     HCab    T    G        0      0        2 
   2  chr2_35395282     HPrz    T    G        0      0        2 
   2  chr2_35395282     ZBoe    T    G        0      0        2 
   2  chr2_35395282     ZGre    T    G        1      2        2 
   2  chr2_35395282     ZHar    T    G        0      0        2 
   2  chr2_35395282   Sample    T    G        0      0        2 
   2  chr2_35408818     AAsi    C    A        0      0        2 
   2  chr2_35408818     AKia    C    A        1      2        2 
   2  chr2_35408818     AOna    C    A        0      0        2 
   2  chr2_35408818     ASom    C    A        0      0        2 
   2  chr2_35408818     HCab    C    A        0      0        2 
   2  chr2_35408818     HPrz    C    A        0      0        2 
   2  chr2_35408818     ZBoe    C    A        0      0        2 
   2  chr2_35408818     ZGre    C    A        0      0        2 
   2  chr2_35408818     ZHar    C    A        0      0        2 
   2  chr2_35408818   Sample    C    A        0      0        2 
   2  chr2_35409631     AAsi    G    C        0      0        2 
   2  chr2_35409631     AKia    G    C        0      0        2 
   2  chr2_35409631     AOna    G    C        0      0        2 
   2  chr2_35409631     ASom    G    C        0      0        2 
   2  chr2_35409631     HCab    G    C        0      0        2 
   2  chr2_35409631     HPrz    G    C        0      0        2 
   2  chr2_35409631     ZBoe    G    C        0      0        2 
   2  chr2_35409631     ZGre    G    C      0.5      1        2 
   2  chr2_35409631     ZHar    G    C        0      0        2 
   2  chr2_35409631   Sample    G    C        0      0        2 
   2  chr2_35414181     AAsi    G    C        0      0        2 
   2  chr2_35414181     AKia    G    C        0      0        2 
   2  chr2_35414181     AOna    G    C        0      0        2 
   2  chr2_35414181     ASom    G    C        0      0        2 
   2  chr2_35414181     HCab    G    C        1      2        2 
   2  chr2_35414181     HPrz    G    C        1      2        2 
   2  chr2_35414181     ZBoe    G    C        0      0        2 
   2  chr2_35414181     ZGre    G    C        0      0        2 
   2  chr2_35414181     ZHar    G    C        0      0        2 
   2  chr2_35414181   Sample    G    C        0      0        2 
   2  chr2_35420988     AAsi    C    G        0      0        2 
   2  chr2_35420988     AKia    C    G        0      0        2 
   2  chr2_35420988     AOna    C    G        0      0        2 
   2  chr2_35420988     ASom    C    G        0      0        2 
   2  chr2_35420988     HCab    C    G        0      0        2 
   2  chr2_35420988     HPrz    C    G        0      0        2 
   2  chr2_35420988     ZBoe    C    G        1      2        2 
   2  chr2_35420988     ZGre    C    G        0      0        2 
   2  chr2_35420988     ZHar    C    G        0      0        2 
   2  chr2_35420988   Sample    C    G        0      0        2 
   2  chr2_35421188     AAsi    T    G        0      0        2 
   2  chr2_35421188     AKia    T    G        0      0        2 
   2  chr2_35421188     AOna    T    G        0      0        2 
   2  chr2_35421188     ASom    T    G        0      0        2 
   2  chr2_35421188     HCab    T    G        1      2        2 
   2  chr2_35421188     HPrz    T    G        1      2        2 
   2  chr2_35421188     ZBoe    T    G        0      0        2 
   2  chr2_35421188     ZGre    T    G        0      0        2 
   2  chr2_35421188     ZHar    T    G        0      0        2 
   2  chr2_35421188   Sample    T    G        0      0        2 
   2  chr2_35438853     AAsi    T    G        0      0        2 
   2  chr2_35438853     AKia    T    G        0      0        2 
   2  chr2_35438853     AOna    T    G        0      0        2 
   2  chr2_35438853     ASom    T    G        0      0        2 
   2  chr2_35438853     HCab    T    G        1      2        2 
   2  chr2_35438853     HPrz    T    G        0      0        2 
   2  chr2_35438853     ZBoe    T    G        0      0        2 
   2  chr2_35438853     ZGre    T    G        0      0        2 
   2  chr2_35438853     ZHar    T    G        0      0        2 
   2  chr2_35438853   Sample    T    G        0      0        2 
   2  chr2_35439748     AAsi    G    T        0      0        2 
   2  chr2_35439748     AKia    G    T        0      0        2 
   2  chr2_35439748     AOna    G    T        0      0        2 
   2  chr2_35439748     ASom    G    T        0      0        2 
   2  chr2_35439748     HCab    G    T        0      0        2 
   2  chr2_35439748     HPrz    G    T        0      0        2 
   2  chr2_35439748     ZBoe    G    T        1      2        2 
   2  chr2_35439748     ZGre    G    T        0      0        2 
   2  chr2_35439748     ZHar    G    T        0      0        2 
   2  chr2_35439748   Sample    G    T        0      0        2 
   2  chr2_35464071     AAsi    T    G        0      0        2 
   2  chr2_35464071     AKia    T    G        0      0        2 
   2  chr2_35464071     AOna    T    G        0      0        2 
   2  chr2_35464071     ASom    T    G        0      0        2 
   2  chr2_35464071     HCab    T    G        1      2        2 
   2  chr2_35464071     HPrz    T    G        1      2        2 
   2  chr2_35464071     ZBoe    T    G        0      0        2 
   2  chr2_35464071     ZGre    T    G        0      0        2 
   2  chr2_35464071     ZHar    T    G        0      0        2 
   2  chr2_35464071   Sample    T    G        0      0        2 
   2  chr2_35468241     AAsi    T    G        0      0        2 
   2  chr2_35468241     AKia    T    G        0      0        2 
   2  chr2_35468241     AOna    T    G      0.5      1        2 
   2  chr2_35468241     ASom    T    G        0      0        2 
   2  chr2_35468241     HCab    T    G        0      0        2 
   2  chr2_35468241     HPrz    T    G        0      0        2 
   2  chr2_35468241     ZBoe    T    G        0      0        2 
   2  chr2_35468241     ZGre    T    G        0      0        2 
   2  chr2_35468241     ZHar    T    G        0      0        2 
   2  chr2_35468241   Sample    T    G        0      0        2 
   2  chr2_35468338     AAsi    C    G        0      0        2 
   2  chr2_35468338     AKia    C    G        0      0        2 
   2  chr2_35468338     AOna    C    G        0      0        2 
   2  chr2_35468338     ASom    C    G        0      0        2 
   2  chr2_35468338     HCab    C    G        1      2        2 
   2  chr2_35468338     HPrz    C    G        1      2        2 
   2  chr2_35468338     ZBoe    C    G        0      0        2 
   2  chr2_35468338     ZGre    C    G        0      0        2 
   2  chr2_35468338     ZHar    C    G        0      0        2 
   2  chr2_35468338   Sample    C    G        0      0        2 
   2  chr2_35470601     AAsi    G    C        0      0        2 
   2  chr2_35470601     AKia    G    C        0      0        2 
   2  chr2_35470601     AOna    G    C        0      0        2 
   2  chr2_35470601     ASom    G    C      0.5      1        2 
   2  chr2_35470601     HCab    G    C        0      0        2 
   2  chr2_35470601     HPrz    G    C        0      0        2 
   2  chr2_35470601     ZBoe    G    C        0      0        2 
   2  chr2_35470601     ZGre    G    C        0      0        2 
   2  chr2_35470601     ZHar    G    C        0      0        2 
   2  chr2_35470601   Sample    G    C        0      0        2 
   2  chr2_35493485     AAsi    G    T      0.5      1        2 
   2  chr2_35493485     AKia    G    T        0      0        2 
   2  chr2_35493485     AOna    G    T        0      0        2 
   2  chr2_35493485     ASom    G    T      0.5      1        2 
   2  chr2_35493485     HCab    G    T        0      0        2 
   2  chr2_35493485     HPrz    G    T        0      0        2 
   2  chr2_35493485     ZBoe    G    T        0      0        2 
   2  chr2_35493485     ZGre    G    T        0      0        2 
   2  chr2_35493485     ZHar    G    T        0      0        2 
   2  chr2_35493485   Sample    G    T        1      2        2 
   2  chr2_35507185     AAsi    C    G        0      0        2 
   2  chr2_35507185     AKia    C    G        0      0        2 
   2  chr2_35507185     AOna    C    G        0      0        2 
   2  chr2_35507185     ASom    C    G        0      0        2 
   2  chr2_35507185     HCab    C    G        1      2        2 
   2  chr2_35507185     HPrz    C    G        1      2        2 
   2  chr2_35507185     ZBoe    C    G        0      0        2 
   2  chr2_35507185     ZGre    C    G        0      0        2 
   2  chr2_35507185     ZHar    C    G        0      0        2 
   2  chr2_35507185   Sample    C    G        0      0        2 
   2  chr2_35526453     AAsi    T    G        0      0        2 
   2  chr2_35526453     AKia    T    G        0      0        2 
   2  chr2_35526453     AOna    T    G        0      0        2 
   2  chr2_35526453     ASom    T    G        0      0        2 
   2  chr2_35526453     HCab    T    G        1      2        2 
   2  chr2_35526453     HPrz    T    G        1      2        2 
   2  chr2_35526453     ZBoe    T    G        0      0        2 
   2  chr2_35526453     ZGre    T    G        0      0        2 
   2  chr2_35526453     ZHar    T    G        0      0        2 
   2  chr2_35526453   Sample    T    G        0      0        2 
   2  chr2_35530826     AAsi    A    C        1      2        2 
   2  chr2_35530826     AKia    A    C        0      0        2 
   2  chr2_35530826     AOna    A    C        0      0        2 
   2  chr2_35530826     ASom    A    C        0      0        2 
   2  chr2_35530826     HCab    A    C        0      0        2 
   2  chr2_35530826     HPrz    A    C        0      0        2 
   2  chr2_35530826     ZBoe    A    C        0      0        2 
   2  chr2_35530826     ZGre    A    C        0      0        2 
   2  chr2_35530826     ZHar    A    C        0      0        2 
   2  chr2_35530826   Sample    A    C        1      2        2 
   2  chr2_35532558     AAsi    C    A        1      2        2 
   2  chr2_35532558     AKia    C    A        0      0        2 
   2  chr2_35532558     AOna    C    A        0      0        2 
   2  chr2_35532558     ASom    C    A        1      2        2 
   2  chr2_35532558     HCab    C    A        0      0        2 
   2  chr2_35532558     HPrz    C    A        0      0        2 
   2  chr2_35532558     ZBoe    C    A        0      0        2 
   2  chr2_35532558     ZGre    C    A        0      0        2 
   2  chr2_35532558     ZHar    C    A        0      0        2 
   2  chr2_35532558   Sample    C    A        1      2        2 
   2  chr2_35536912     AAsi    T    G        0      0        2 
   2  chr2_35536912     AKia    T    G        0      0        2 
   2  chr2_35536912     AOna    T    G        1      2        2 
   2  chr2_35536912     ASom    T    G        0      0        2 
   2  chr2_35536912     HCab    T    G        0      0        2 
   2  chr2_35536912     HPrz    T    G        0      0        2 
   2  chr2_35536912     ZBoe    T    G        0      0        2 
   2  chr2_35536912     ZGre    T    G        0      0        2 
   2  chr2_35536912     ZHar    T    G        0      0        2 
   2  chr2_35536912   Sample    T    G        0      0        2 
   2  chr2_35540686     AAsi    T    G        0      0        2 
   2  chr2_35540686     AKia    T    G        0      0        2 
   2  chr2_35540686     AOna    T    G        0      0        2 
   2  chr2_35540686     ASom    T    G        0      0        2 
   2  chr2_35540686     HCab    T    G        0      0        2 
   2  chr2_35540686     HPrz    T    G        0      0        2 
   2  chr2_35540686     ZBoe    T    G        0      0        2 
   2  chr2_35540686     ZGre    T    G      0.5      1        2 
   2  chr2_35540686     ZHar    T    G        0      0        2 
   2  chr2_35540686   Sample    T    G        0      0        2 
   2  chr2_35553721     AAsi    G    C      0.5      1        2 
   2  chr2_35553721     AKia    G    C        0      0        2 
   2  chr2_35553721     AOna    G    C        0      0        2 
   2  chr2_35553721     ASom    G    C        0      0        2 
   2  chr2_35553721     HCab    G    C        0      0        2 
   2  chr2_35553721     HPrz    G    C        0      0        2 
   2  chr2_35553721     ZBoe    G    C        0      0        2 
   2  chr2_35553721     ZGre    G    C        0      0        2 
   2  chr2_35553721     ZHar    G    C        0      0        2 
   2  chr2_35553721   Sample    G    C        0      0        2 
   2  chr2_35566012     AAsi    T    G        0      0        2 
   2  chr2_35566012     AKia    T    G        0      0        2 
   2  chr2_35566012     AOna    T    G        0      0        2 
   2  chr2_35566012     ASom    T    G        0      0        2 
   2  chr2_35566012     HCab    T    G        1      2        2 
   2  chr2_35566012     HPrz    T    G        1      2        2 
   2  chr2_35566012     ZBoe    T    G        0      0        2 
   2  chr2_35566012     ZGre    T    G        0      0        2 
   2  chr2_35566012     ZHar    T    G        0      0        2 
   2  chr2_35566012   Sample    T    G        0      0        2 
   2  chr2_35572429     AAsi    G    C        0      0        2 
   2  chr2_35572429     AKia    G    C        0      0        2 
   2  chr2_35572429     AOna    G    C        0      0        2 
   2  chr2_35572429     ASom    G    C        0      0        2 
   2  chr2_35572429     HCab    G    C        0      0        2 
   2  chr2_35572429     HPrz    G    C        0      0        2 
   2  chr2_35572429     ZBoe    G    C        0      0        2 
   2  chr2_35572429     ZGre    G    C        0      0        2 
   2  chr2_35572429     ZHar    G    C        1      2        2 
   2  chr2_35572429   Sample    G    C        0      0        2 
   2  chr2_35574665     AAsi    T    A        0      0        2 
   2  chr2_35574665     AKia    T    A        0      0        2 
   2  chr2_35574665     AOna    T    A        0      0        2 
   2  chr2_35574665     ASom    T    A        0      0        2 
   2  chr2_35574665     HCab    T    A        1      2        2 
   2  chr2_35574665     HPrz    T    A        1      2        2 
   2  chr2_35574665     ZBoe    T    A        0      0        2 
   2  chr2_35574665     ZGre    T    A        0      0        2 
   2  chr2_35574665     ZHar    T    A        0      0        2 
   2  chr2_35574665   Sample    T    A        0      0        2 
   2  chr2_35596554     AAsi    G    C        0      0        2 
   2  chr2_35596554     AKia    G    C      0.5      1        2 
   2  chr2_35596554     AOna    G    C        0      0        2 
   2  chr2_35596554     ASom    G    C        0      0        2 
   2  chr2_35596554     HCab    G    C        0      0        2 
   2  chr2_35596554     HPrz    G    C        0      0        2 
   2  chr2_35596554     ZBoe    G    C        0      0        2 
   2  chr2_35596554     ZGre    G    C        0      0        2 
   2  chr2_35596554     ZHar    G    C        0      0        2 
   2  chr2_35596554   Sample    G    C        0      0        2 
   2  chr2_35617183     AAsi    T    G        0      0        2 
   2  chr2_35617183     AKia    T    G        0      0        2 
   2  chr2_35617183     AOna    T    G        0      0        2 
   2  chr2_35617183     ASom    T    G        0      0        2 
   2  chr2_35617183     HCab    T    G        0      0        2 
   2  chr2_35617183     HPrz    T    G        0      0        2 
   2  chr2_35617183     ZBoe    T    G        0      0        2 
   2  chr2_35617183     ZGre    T    G        0      0        2 
   2  chr2_35617183     ZHar    T    G        1      2        2 
   2  chr2_35617183   Sample    T    G        0      0        2 
   2  chr2_35638403     AAsi    T    A        0      0        2 
   2  chr2_35638403     AKia    T    A        0      0        2 
   2  chr2_35638403     AOna    T    A        0      0        2 
   2  chr2_35638403     ASom    T    A        0      0        2 
   2  chr2_35638403     HCab    T    A        1      2        2 
   2  chr2_35638403     HPrz    T    A        1      2        2 
   2  chr2_35638403     ZBoe    T    A        0      0        2 
   2  chr2_35638403     ZGre    T    A        0      0        2 
   2  chr2_35638403     ZHar    T    A        0      0        2 
   2  chr2_35638403   Sample    T    A        0      0        2 
   2  chr2_35645146     AAsi    C    G        0      0        2 
   2  chr2_35645146     AKia    C    G        0      0        2 
   2  chr2_35645146     AOna    C    G        0      0        2 
   2  chr2_35645146     ASom    C    G        0      0        2 
   2  chr2_35645146     HCab    C    G        0      0        2 
   2  chr2_35645146     HPrz    C    G        0      0        2 
   2  chr2_35645146     ZBoe    C    G        0      0        2 
   2  chr2_35645146     ZGre    C    G        1      2        2 
   2  chr2_35645146     ZHar    C    G        0      0        2 
   2  chr2_35645146   Sample    C    G        0      0        2 
   2  chr2_35648616     AAsi    G    T        0      0        2 
   2  chr2_35648616     AKia    G    T        0      0        2 
   2  chr2_35648616     AOna    G    T        0      0        2 
   2  chr2_35648616     ASom    G    T        0      0        2 
   2  chr2_35648616     HCab    G    T        0      0        2 
   2  chr2_35648616     HPrz    G    T        0      0        2 
   2  chr2_35648616     ZBoe    G    T      0.5      1        2 
   2  chr2_35648616     ZGre    G    T        0      0        2 
   2  chr2_35648616     ZHar    G    T        0      0        2 
   2  chr2_35648616   Sample    G    T        0      0        2 
   2  chr2_35652133     AAsi    A    T        0      0        2 
   2  chr2_35652133     AKia    A    T        0      0        2 
   2  chr2_35652133     AOna    A    T        0      0        2 
   2  chr2_35652133     ASom    A    T        0      0        2 
   2  chr2_35652133     HCab    A    T        1      2        2 
   2  chr2_35652133     HPrz    A    T        1      2        2 
   2  chr2_35652133     ZBoe    A    T        0      0        2 
   2  chr2_35652133     ZGre    A    T        0      0        2 
   2  chr2_35652133     ZHar    A    T        0      0        2 
   2  chr2_35652133   Sample    A    T        0      0        2 
   2  chr2_35663568     AAsi    G    C        0      0        2 
   2  chr2_35663568     AKia    G    C        0      0        2 
   2  chr2_35663568     AOna    G    C        0      0        2 
   2  chr2_35663568     ASom    G    C        0      0        2 
   2  chr2_35663568     HCab    G    C        0      0        2 
   2  chr2_35663568     HPrz    G    C        0      0        2 
   2  chr2_35663568     ZBoe    G    C        1      2        2 
   2  chr2_35663568     ZGre    G    C        1      2        2 
   2  chr2_35663568     ZHar    G    C        1      2        2 
   2  chr2_35663568   Sample    G    C        0      0        2 
   2  chr2_35680428     AAsi    T    A        0      0        2 
   2  chr2_35680428     AKia    T    A        0      0        2 
   2  chr2_35680428     AOna    T    A      0.5      1        2 
   2  chr2_35680428     ASom    T    A        0      0        2 
   2  chr2_35680428     HCab    T    A        0      0        2 
   2  chr2_35680428     HPrz    T    A        0      0        2 
   2  chr2_35680428     ZBoe    T    A        0      0        2 
   2  chr2_35680428     ZGre    T    A        0      0        2 
   2  chr2_35680428     ZHar    T    A        0      0        2 
   2  chr2_35680428   Sample    T    A        0      0        2 
   2  chr2_35702973     AAsi    G    C        0      0        2 
   2  chr2_35702973     AKia    G    C        0      0        2 
   2  chr2_35702973     AOna    G    C        0      0        2 
   2  chr2_35702973     ASom    G    C        0      0        2 
   2  chr2_35702973     HCab    G    C        0      0        2 
   2  chr2_35702973     HPrz    G    C        0      0        2 
   2  chr2_35702973     ZBoe    G    C        0      0        2 
   2  chr2_35702973     ZGre    G    C      0.5      1        2 
   2  chr2_35702973     ZHar    G    C        0      0        2 
   2  chr2_35702973   Sample    G    C        0      0        2 
   2  chr2_35728732     AAsi    G    T        0      0        2 
   2  chr2_35728732     AKia    G    T        0      0        2 
   2  chr2_35728732     AOna    G    T        0      0        2 
   2  chr2_35728732     ASom    G    T        0      0        2 
   2  chr2_35728732     HCab    G    T        0      0        2 
   2  chr2_35728732     HPrz    G    T        0      0        2 
   2  chr2_35728732     ZBoe    G    T        0      0        2 
   2  chr2_35728732     ZGre    G    T        0      0        2 
   2  chr2_35728732     ZHar    G    T        1      2        2 
   2  chr2_35728732   Sample    G    T        0      0        2 
   2  chr2_35733913     AAsi    G    T        0      0        2 
   2  chr2_35733913     AKia    G    T        0      0        2 
   2  chr2_35733913     AOna    G    T        0      0        2 
   2  chr2_35733913     ASom    G    T        0      0        2 
   2  chr2_35733913     HCab    G    T        0      0        2 
   2  chr2_35733913     HPrz    G    T      0.5      1        2 
   2  chr2_35733913     ZBoe    G    T        0      0        2 
   2  chr2_35733913     ZGre    G    T        0      0        2 
   2  chr2_35733913     ZHar    G    T        0      0        2 
   2  chr2_35733913   Sample    G    T        0      0        2 
   2  chr2_35734362     AAsi    C    G        1      2        2 
   2  chr2_35734362     AKia    C    G        0      0        2 
   2  chr2_35734362     AOna    C    G        0      0        2 
   2  chr2_35734362     ASom    C    G        1      2        2 
   2  chr2_35734362     HCab    C    G        0      0        2 
   2  chr2_35734362     HPrz    C    G        0      0        2 
   2  chr2_35734362     ZBoe    C    G        0      0        2 
   2  chr2_35734362     ZGre    C    G        0      0        2 
   2  chr2_35734362     ZHar    C    G        0      0        2 
   2  chr2_35734362   Sample    C    G        0      0        2 
   2  chr2_35736633     AAsi    C    G        0      0        2 
   2  chr2_35736633     AKia    C    G        0      0        2 
   2  chr2_35736633     AOna    C    G        0      0        2 
   2  chr2_35736633     ASom    C    G        0      0        2 
   2  chr2_35736633     HCab    C    G        0      0        2 
   2  chr2_35736633     HPrz    C    G      0.5      1        2 
   2  chr2_35736633     ZBoe    C    G        0      0        2 
   2  chr2_35736633     ZGre    C    G        0      0        2 
   2  chr2_35736633     ZHar    C    G        0      0        2 
   2  chr2_35736633   Sample    C    G        0      0        2 
   2  chr2_35762883     AAsi    T    G        0      0        2 
   2  chr2_35762883     AKia    T    G        0      0        2 
   2  chr2_35762883     AOna    T    G        0      0        2 
   2  chr2_35762883     ASom    T    G      0.5      1        2 
   2  chr2_35762883     HCab    T    G        0      0        2 
   2  chr2_35762883     HPrz    T    G        0      0        2 
   2  chr2_35762883     ZBoe    T    G        0      0        2 
   2  chr2_35762883     ZGre    T    G        0      0        2 
   2  chr2_35762883     ZHar    T    G        0      0        2 
   2  chr2_35762883   Sample    T    G        0      0        2 
   2  chr2_35764299     AAsi    A    T        0      0        2 
   2  chr2_35764299     AKia    A    T        0      0        2 
   2  chr2_35764299     AOna    A    T        0      0        2 
   2  chr2_35764299     ASom    A    T        0      0        2 
   2  chr2_35764299     HCab    A    T        1      2        2 
   2  chr2_35764299     HPrz    A    T      0.5      1        2 
   2  chr2_35764299     ZBoe    A    T        0      0        2 
   2  chr2_35764299     ZGre    A    T        0      0        2 
   2  chr2_35764299     ZHar    A    T        0      0        2 
   2  chr2_35764299   Sample    A    T        0      0        2 
   2  chr2_35783186     AAsi    A    C        0      0        2 
   2  chr2_35783186     AKia    A    C        0      0        2 
   2  chr2_35783186     AOna    A    C        0      0        2 
   2  chr2_35783186     ASom    A    C        0      0        2 
   2  chr2_35783186     HCab    A    C        1      2        2 
   2  chr2_35783186     HPrz    A    C        0      0        2 
   2  chr2_35783186     ZBoe    A    C        0      0        2 
   2  chr2_35783186     ZGre    A    C        0      0        2 
   2  chr2_35783186     ZHar    A    C        0      0        2 
   2  chr2_35783186   Sample    A    C        0      0        2 
   2  chr2_35784550     AAsi    C    A        0      0        2 
   2  chr2_35784550     AKia    C    A        0      0        2 
   2  chr2_35784550     AOna    C    A        0      0        2 
   2  chr2_35784550     ASom    C    A        0      0        2 
   2  chr2_35784550     HCab    C    A        0      0        2 
   2  chr2_35784550     HPrz    C    A        0      0        2 
   2  chr2_35784550     ZBoe    C    A        0      0        2 
   2  chr2_35784550     ZGre    C    A        1      2        2 
   2  chr2_35784550     ZHar    C    A        0      0        2 
   2  chr2_35784550   Sample    C    A        0      0        2 
   2  chr2_35788229     AAsi    A    C        0      0        2 
   2  chr2_35788229     AKia    A    C        0      0        2 
   2  chr2_35788229     AOna    A    C        0      0        2 
   2  chr2_35788229     ASom    A    C        0      0        2 
   2  chr2_35788229     HCab    A    C        0      0        2 
   2  chr2_35788229     HPrz    A    C        0      0        2 
   2  chr2_35788229     ZBoe    A    C        0      0        2 
   2  chr2_35788229     ZGre    A    C        0      0        2 
   2  chr2_35788229     ZHar    A    C      0.5      1        2 
   2  chr2_35788229   Sample    A    C        0      0        2 
   2  chr2_35792357     AAsi    G    T        0      0        2 
   2  chr2_35792357     AKia    G    T        0      0        2 
   2  chr2_35792357     AOna    G    T        0      0        2 
   2  chr2_35792357     ASom    G    T        0      0        2 
   2  chr2_35792357     HCab    G    T        1      2        2 
   2  chr2_35792357     HPrz    G    T        1      2        2 
   2  chr2_35792357     ZBoe    G    T        0      0        2 
   2  chr2_35792357     ZGre    G    T        0      0        2 
   2  chr2_35792357     ZHar    G    T        0      0        2 
   2  chr2_35792357   Sample    G    T        0      0        2 
   2  chr2_35800205     AAsi    T    G        0      0        2 
   2  chr2_35800205     AKia    T    G        0      0        2 
   2  chr2_35800205     AOna    T    G        0      0        2 
   2  chr2_35800205     ASom    T    G        0      0        2 
   2  chr2_35800205     HCab    T    G        0      0        2 
   2  chr2_35800205     HPrz    T    G        0      0        2 
   2  chr2_35800205     ZBoe    T    G        1      2        2 
   2  chr2_35800205     ZGre    T    G        0      0        2 
   2  chr2_35800205     ZHar    T    G        0      0        2 
   2  chr2_35800205   Sample    T    G        0      0        2 
   2  chr2_35803092     AAsi    G    T        0      0        2 
   2  chr2_35803092     AKia    G    T        0      0        2 
   2  chr2_35803092     AOna    G    T        0      0        2 
   2  chr2_35803092     ASom    G    T        0      0        2 
   2  chr2_35803092     HCab    G    T        0      0        2 
   2  chr2_35803092     HPrz    G    T      0.5      1        2 
   2  chr2_35803092     ZBoe    G    T        0      0        2 
   2  chr2_35803092     ZGre    G    T        0      0        2 
   2  chr2_35803092     ZHar    G    T        0      0        2 
   2  chr2_35803092   Sample    G    T        0      0        2 
   2  chr2_35808266     AAsi    G    C        0      0        2 
   2  chr2_35808266     AKia    G    C        0      0        2 
   2  chr2_35808266     AOna    G    C        0      0        2 
   2  chr2_35808266     ASom    G    C        0      0        2 
   2  chr2_35808266     HCab    G    C        0      0        2 
   2  chr2_35808266     HPrz    G    C        0      0        2 
   2  chr2_35808266     ZBoe    G    C        0      0        2 
   2  chr2_35808266     ZGre    G    C        0      0        2 
   2  chr2_35808266     ZHar    G    C      0.5      1        2 
   2  chr2_35808266   Sample    G    C        0      0        2 
   2  chr2_35819402     AAsi    T    G        0      0        2 
   2  chr2_35819402     AKia    T    G        0      0        2 
   2  chr2_35819402     AOna    T    G        0      0        2 
   2  chr2_35819402     ASom    T    G        0      0        2 
   2  chr2_35819402     HCab    T    G        1      2        2 
   2  chr2_35819402     HPrz    T    G        1      2        2 
   2  chr2_35819402     ZBoe    T    G        0      0        2 
   2  chr2_35819402     ZGre    T    G        0      0        2 
   2  chr2_35819402     ZHar    T    G        0      0        2 
   2  chr2_35819402   Sample    T    G        0      0        2 
   2  chr2_35822535     AAsi    A    T        0      0        2 
   2  chr2_35822535     AKia    A    T        1      2        2 
   2  chr2_35822535     AOna    A    T        0      0        2 
   2  chr2_35822535     ASom    A    T        0      0        2 
   2  chr2_35822535     HCab    A    T        0      0        2 
   2  chr2_35822535     HPrz    A    T        0      0        2 
   2  chr2_35822535     ZBoe    A    T        0      0        2 
   2  chr2_35822535     ZGre    A    T        0      0        2 
   2  chr2_35822535     ZHar    A    T        0      0        2 
   2  chr2_35822535   Sample    A    T        0      0        2 
   2  chr2_35845350     AAsi    C    G        0      0        2 
   2  chr2_35845350     AKia    C    G        0      0        2 
   2  chr2_35845350     AOna    C    G        0      0        2 
   2  chr2_35845350     ASom    C    G        0      0        2 
   2  chr2_35845350     HCab    C    G        0      0        2 
   2  chr2_35845350     HPrz    C    G        0      0        2 
   2  chr2_35845350     ZBoe    C    G        0      0        2 
   2  chr2_35845350     ZGre    C    G        1      2        2 
   2  chr2_35845350     ZHar    C    G        0      0        2 
   2  chr2_35845350   Sample    C    G        0      0        2 
   2  chr2_35867993     AAsi    C    G        0      0        2 
   2  chr2_35867993     AKia    C    G        0      0        2 
   2  chr2_35867993     AOna    C    G        1      2        2 
   2  chr2_35867993     ASom    C    G        0      0        2 
   2  chr2_35867993     HCab    C    G        0      0        2 
   2  chr2_35867993     HPrz    C    G        0      0        2 
   2  chr2_35867993     ZBoe    C    G        0      0        2 
   2  chr2_35867993     ZGre    C    G        0      0        2 
   2  chr2_35867993     ZHar    C    G        0      0        2 
   2  chr2_35867993   Sample    C    G        0      0        2 
   2  chr2_35879523     AAsi    C    A        0      0        2 
   2  chr2_35879523     AKia    C    A        0      0        2 
   2  chr2_35879523     AOna    C    A        0      0        2 
   2  chr2_35879523     ASom    C    A        0      0        2 
   2  chr2_35879523     HCab    C    A        1      2        2 
   2  chr2_35879523     HPrz    C    A        1      2        2 
   2  chr2_35879523     ZBoe    C    A        0      0        2 
   2  chr2_35879523     ZGre    C    A        0      0        2 
   2  chr2_35879523     ZHar    C    A        0      0        2 
   2  chr2_35879523   Sample    C    A        0      0        2 
   2  chr2_35883593     AAsi    G    C        0      0        2 
   2  chr2_35883593     AKia    G    C        0      0        2 
   2  chr2_35883593     AOna    G    C        0      0        2 
   2  chr2_35883593     ASom    G    C        0      0        2 
   2  chr2_35883593     HCab    G    C        1      2        2 
   2  chr2_35883593     HPrz    G    C      0.5      1        2 
   2  chr2_35883593     ZBoe    G    C        0      0        2 
   2  chr2_35883593     ZGre    G    C        0      0        2 
   2  chr2_35883593     ZHar    G    C        0      0        2 
   2  chr2_35883593   Sample    G    C        0      0        2 
   2  chr2_35897651     AAsi    T    G        0      0        2 
   2  chr2_35897651     AKia    T    G        0      0        2 
   2  chr2_35897651     AOna    T    G        0      0        2 
   2  chr2_35897651     ASom    T    G        0      0        2 
   2  chr2_35897651     HCab    T    G        0      0        2 
   2  chr2_35897651     HPrz    T    G        1      2        2 
   2  chr2_35897651     ZBoe    T    G        0      0        2 
   2  chr2_35897651     ZGre    T    G        0      0        2 
   2  chr2_35897651     ZHar    T    G        0      0        2 
   2  chr2_35897651   Sample    T    G        0      0        2 
   2  chr2_35898885     AAsi    G    C        0      0        2 
   2  chr2_35898885     AKia    G    C        0      0        2 
   2  chr2_35898885     AOna    G    C      0.5      1        2 
   2  chr2_35898885     ASom    G    C        0      0        2 
   2  chr2_35898885     HCab    G    C        0      0        2 
   2  chr2_35898885     HPrz    G    C        0      0        2 
   2  chr2_35898885     ZBoe    G    C        0      0        2 
   2  chr2_35898885     ZGre    G    C        0      0        2 
   2  chr2_35898885     ZHar    G    C        0      0        2 
   2  chr2_35898885   Sample    G    C        0      0        2 
   2  chr2_35914514     AAsi    C    A        0      0        2 
   2  chr2_35914514     AKia    C    A        0      0        2 
   2  chr2_35914514     AOna    C    A        0      0        2 
   2  chr2_35914514     ASom    C    A        0      0        2 
   2  chr2_35914514     HCab    C    A        1      2        2 
   2  chr2_35914514     HPrz    C    A        1      2        2 
   2  chr2_35914514     ZBoe    C    A        0      0        2 
   2  chr2_35914514     ZGre    C    A        0      0        2 
   2  chr2_35914514     ZHar    C    A        0      0        2 
   2  chr2_35914514   Sample    C    A        0      0        2 
   2  chr2_35923688     AAsi    G    C        0      0        2 
   2  chr2_35923688     AKia    G    C        0      0        2 
   2  chr2_35923688     AOna    G    C        0      0        2 
   2  chr2_35923688     ASom    G    C        0      0        2 
   2  chr2_35923688     HCab    G    C        0      0        2 
   2  chr2_35923688     HPrz    G    C        0      0        2 
   2  chr2_35923688     ZBoe    G    C        0      0        2 
   2  chr2_35923688     ZGre    G    C        1      2        2 
   2  chr2_35923688     ZHar    G    C        0      0        2 
   2  chr2_35923688   Sample    G    C        0      0        2 
   2  chr2_35925453     AAsi    T    G        1      2        2 
   2  chr2_35925453     AKia    T    G        0      0        2 
   2  chr2_35925453     AOna    T    G        0      0        2 
   2  chr2_35925453     ASom    T    G        1      2        2 
   2  chr2_35925453     HCab    T    G        0      0        2 
   2  chr2_35925453     HPrz    T    G        0      0        2 
   2  chr2_35925453     ZBoe    T    G        0      0        2 
   2  chr2_35925453     ZGre    T    G        0      0        2 
   2  chr2_35925453     ZHar    T    G        0      0        2 
   2  chr2_35925453   Sample    T    G        1      2        2 
   2  chr2_35946989     AAsi    G    C        0      0        2 
   2  chr2_35946989     AKia    G    C        0      0        2 
   2  chr2_35946989     AOna    G    C        0      0        2 
   2  chr2_35946989     ASom    G    C        0      0        2 
   2  chr2_35946989     HCab    G    C        0      0        2 
   2  chr2_35946989     HPrz    G    C        0      0        2 
   2  chr2_35946989     ZBoe    G    C        0      0        2 
   2  chr2_35946989     ZGre    G    C        1      2        2 
   2  chr2_35946989     ZHar    G    C        0      0        2 
   2  chr2_35946989   Sample    G    C        0      0        2 
   2  chr2_35959149     AAsi    A    C        0      0        2 
   2  chr2_35959149     AKia    A    C        0      0        2 
   2  chr2_35959149     AOna    A    C        0      0        2 
   2  chr2_35959149     ASom    A    C        0      0        2 
   2  chr2_35959149     HCab    A    C        0      0        2 
   2  chr2_35959149     HPrz    A    C        0      0        2 
   2  chr2_35959149     ZBoe    A    C        0      0        2 
   2  chr2_35959149     ZGre    A    C        1      2        2 
   2  chr2_35959149     ZHar    A    C        0      0        2 
   2  chr2_35959149   Sample    A    C        0      0        2 
   2  chr2_35961436     AAsi    A    T        0      0        2 
   2  chr2_35961436     AKia    A    T        0      0        2 
   2  chr2_35961436     AOna    A    T        0      0        2 
   2  chr2_35961436     ASom    A    T        0      0        2 
   2  chr2_35961436     HCab    A    T        0      0        2 
   2  chr2_35961436     HPrz    A    T        0      0        2 
   2  chr2_35961436     ZBoe    A    T        1      2        2 
   2  chr2_35961436     ZGre    A    T        0      0        2 
   2  chr2_35961436     ZHar    A    T        0      0        2 
   2  chr2_35961436   Sample    A    T        0      0        2 
   2  chr2_35972460     AAsi    C    A        0      0        2 
   2  chr2_35972460     AKia    C    A        0      0        2 
   2  chr2_35972460     AOna    C    A        0      0        2 
   2  chr2_35972460     ASom    C    A        0      0        2 
   2  chr2_35972460     HCab    C    A        0      0        2 
   2  chr2_35972460     HPrz    C    A        0      0        2 
   2  chr2_35972460     ZBoe    C    A        1      2        2 
   2  chr2_35972460     ZGre    C    A        0      0        2 
   2  chr2_35972460     ZHar    C    A        0      0        2 
   2  chr2_35972460   Sample    C    A        0      0        2 
   2  chr2_35972555     AAsi    C    A        0      0        2 
   2  chr2_35972555     AKia    C    A        0      0        2 
   2  chr2_35972555     AOna    C    A        0      0        2 
   2  chr2_35972555     ASom    C    A        0      0        2 
   2  chr2_35972555     HCab    C    A        0      0        2 
   2  chr2_35972555     HPrz    C    A        0      0        2 
   2  chr2_35972555     ZBoe    C    A        0      0        2 
   2  chr2_35972555     ZGre    C    A        0      0        2 
   2  chr2_35972555     ZHar    C    A        1      2        2 
   2  chr2_35972555   Sample    C    A        0      0        2 
   2  chr2_35972834     AAsi    C    G        0      0        2 
   2  chr2_35972834     AKia    C    G        0      0        2 
   2  chr2_35972834     AOna    C    G        0      0        2 
   2  chr2_35972834     ASom    C    G        0      0        2 
   2  chr2_35972834     HCab    C    G        1      2        2 
   2  chr2_35972834     HPrz    C    G        1      2        2 
   2  chr2_35972834     ZBoe    C    G        0      0        2 
   2  chr2_35972834     ZGre    C    G        0      0        2 
   2  chr2_35972834     ZHar    C    G        0      0        2 
   2  chr2_35972834   Sample    C    G        0      0        2 
   2  chr2_35982237     AAsi    C    G        0      0        2 
   2  chr2_35982237     AKia    C    G        0      0        2 
   2  chr2_35982237     AOna    C    G      0.5      1        2 
   2  chr2_35982237     ASom    C    G        0      0        2 
   2  chr2_35982237     HCab    C    G        0      0        2 
   2  chr2_35982237     HPrz    C    G        0      0        2 
   2  chr2_35982237     ZBoe    C    G        0      0        2 
   2  chr2_35982237     ZGre    C    G        0      0        2 
   2  chr2_35982237     ZHar    C    G        0      0        2 
   2  chr2_35982237   Sample    C    G        0      0        2 
   2  chr2_36070720     AAsi    C    G        0      0        2 
   2  chr2_36070720     AKia    C    G        1      2        2 
   2  chr2_36070720     AOna    C    G        0      0        2 
   2  chr2_36070720     ASom    C    G        0      0        2 
   2  chr2_36070720     HCab    C    G        0      0        2 
   2  chr2_36070720     HPrz    C    G        0      0        2 
   2  chr2_36070720     ZBoe    C    G        0      0        2 
   2  chr2_36070720     ZGre    C    G        0      0        2 
   2  chr2_36070720     ZHar    C    G        0      0        2 
   2  chr2_36070720   Sample    C    G        0      0        2 
   2  chr2_36076118     AAsi    A    C        0      0        2 
   2  chr2_36076118     AKia    A    C        0      0        2 
   2  chr2_36076118     AOna    A    C        0      0        2 
   2  chr2_36076118     ASom    A    C        0      0        2 
   2  chr2_36076118     HCab    A    C        0      0        2 
   2  chr2_36076118     HPrz    A    C      0.5      1        2 
   2  chr2_36076118     ZBoe    A    C        0      0        2 
   2  chr2_36076118     ZGre    A    C        0      0        2 
   2  chr2_36076118     ZHar    A    C        0      0        2 
   2  chr2_36076118   Sample    A    C        0      0        2 
   2  chr2_36082374     AAsi    C    A        0      0        2 
   2  chr2_36082374     AKia    C    A        0      0        2 
   2  chr2_36082374     AOna    C    A        0      0        2 
   2  chr2_36082374     ASom    C    A        0      0        2 
   2  chr2_36082374     HCab    C    A        1      2        2 
   2  chr2_36082374     HPrz    C    A        1      2        2 
   2  chr2_36082374     ZBoe    C    A        0      0        2 
   2  chr2_36082374     ZGre    C    A        0      0        2 
   2  chr2_36082374     ZHar    C    A        0      0        2 
   2  chr2_36082374   Sample    C    A        0      0        2 
   2  chr2_36087724     AAsi    A    T        0      0        2 
   2  chr2_36087724     AKia    A    T        0      0        2 
   2  chr2_36087724     AOna    A    T        0      0        2 
   2  chr2_36087724     ASom    A    T        0      0        2 
   2  chr2_36087724     HCab    A    T        0      0        2 
   2  chr2_36087724     HPrz    A    T      0.5      1        2 
   2  chr2_36087724     ZBoe    A    T        0      0        2 
   2  chr2_36087724     ZGre    A    T        0      0        2 
   2  chr2_36087724     ZHar    A    T        0      0        2 
   2  chr2_36087724   Sample    A    T        0      0        2 
   2  chr2_36096211     AAsi    T    G        0      0        2 
   2  chr2_36096211     AKia    T    G        0      0        2 
   2  chr2_36096211     AOna    T    G        0      0        2 
   2  chr2_36096211     ASom    T    G        0      0        2 
   2  chr2_36096211     HCab    T    G        0      0        2 
   2  chr2_36096211     HPrz    T    G        0      0        2 
   2  chr2_36096211     ZBoe    T    G      0.5      1        2 
   2  chr2_36096211     ZGre    T    G        0      0        2 
   2  chr2_36096211     ZHar    T    G        0      0        2 
   2  chr2_36096211   Sample    T    G        0      0        2 
   2  chr2_36099236     AAsi    A    C        0      0        2 
   2  chr2_36099236     AKia    A    C        0      0        2 
   2  chr2_36099236     AOna    A    C        0      0        2 
   2  chr2_36099236     ASom    A    C        0      0        2 
   2  chr2_36099236     HCab    A    C        1      2        2 
   2  chr2_36099236     HPrz    A    C        1      2        2 
   2  chr2_36099236     ZBoe    A    C        0      0        2 
   2  chr2_36099236     ZGre    A    C        0      0        2 
   2  chr2_36099236     ZHar    A    C        0      0        2 
   2  chr2_36099236   Sample    A    C        0      0        2 
   2  chr2_36111870     AAsi    A    C        0      0        2 
   2  chr2_36111870     AKia    A    C        0      0        2 
   2  chr2_36111870     AOna    A    C        0      0        2 
   2  chr2_36111870     ASom    A    C        0      0        2 
   2  chr2_36111870     HCab    A    C        1      2        2 
   2  chr2_36111870     HPrz    A    C        1      2        2 
   2  chr2_36111870     ZBoe    A    C        0      0        2 
   2  chr2_36111870     ZGre    A    C        0      0        2 
   2  chr2_36111870     ZHar    A    C        0      0        2 
   2  chr2_36111870   Sample    A    C        0      0        2 
   2  chr2_36121099     AAsi    C    A        0      0        2 
   2  chr2_36121099     AKia    C    A        0      0        2 
   2  chr2_36121099     AOna    C    A        0      0        2 
   2  chr2_36121099     ASom    C    A        0      0        2 
   2  chr2_36121099     HCab    C    A        1      2        2 
   2  chr2_36121099     HPrz    C    A        1      2        2 
   2  chr2_36121099     ZBoe    C    A        0      0        2 
   2  chr2_36121099     ZGre    C    A        0      0        2 
   2  chr2_36121099     ZHar    C    A        0      0        2 
   2  chr2_36121099   Sample    C    A        0      0        2 
   2  chr2_36125395     AAsi    T    G        0      0        2 
   2  chr2_36125395     AKia    T    G        0      0        2 
   2  chr2_36125395     AOna    T    G      0.5      1        2 
   2  chr2_36125395     ASom    T    G        0      0        2 
   2  chr2_36125395     HCab    T    G        0      0        2 
   2  chr2_36125395     HPrz    T    G        0      0        2 
   2  chr2_36125395     ZBoe    T    G        0      0        2 
   2  chr2_36125395     ZGre    T    G        0      0        2 
   2  chr2_36125395     ZHar    T    G        0      0        2 
   2  chr2_36125395   Sample    T    G        0      0        2 
   2  chr2_36134552     AAsi    A    C        0      0        2 
   2  chr2_36134552     AKia    A    C        0      0        2 
   2  chr2_36134552     AOna    A    C        0      0        2 
   2  chr2_36134552     ASom    A    C        0      0        2 
   2  chr2_36134552     HCab    A    C        0      0        2 
   2  chr2_36134552     HPrz    A    C        0      0        2 
   2  chr2_36134552     ZBoe    A    C        0      0        2 
   2  chr2_36134552     ZGre    A    C        0      0        2 
   2  chr2_36134552     ZHar    A    C      0.5      1        2 
   2  chr2_36134552   Sample    A    C        0      0        2 
   2  chr2_36145883     AAsi    A    T        0      0        2 
   2  chr2_36145883     AKia    A    T        0      0        2 
   2  chr2_36145883     AOna    A    T        0      0        2 
   2  chr2_36145883     ASom    A    T        0      0        2 
   2  chr2_36145883     HCab    A    T        1      2        2 
   2  chr2_36145883     HPrz    A    T        1      2        2 
   2  chr2_36145883     ZBoe    A    T        0      0        2 
   2  chr2_36145883     ZGre    A    T        0      0        2 
   2  chr2_36145883     ZHar    A    T        0      0        2 
   2  chr2_36145883   Sample    A    T        0      0        2 
   2  chr2_36175484     AAsi    C    G        1      2        2 
   2  chr2_36175484     AKia    C    G        0      0        2 
   2  chr2_36175484     AOna    C    G        0      0        2 
   2  chr2_36175484     ASom    C    G        1      2        2 
   2  chr2_36175484     HCab    C    G        0      0        2 
   2  chr2_36175484     HPrz    C    G        0      0        2 
   2  chr2_36175484     ZBoe    C    G        0      0        2 
   2  chr2_36175484     ZGre    C    G        0      0        2 
   2  chr2_36175484     ZHar    C    G        0      0        2 
   2  chr2_36175484   Sample    C    G        1      2        2 
   2  chr2_36185243     AAsi    T    G        0      0        2 
   2  chr2_36185243     AKia    T    G        0      0        2 
   2  chr2_36185243     AOna    T    G        0      0        2 
   2  chr2_36185243     ASom    T    G        0      0        2 
   2  chr2_36185243     HCab    T    G        0      0        2 
   2  chr2_36185243     HPrz    T    G        0      0        2 
   2  chr2_36185243     ZBoe    T    G        0      0        2 
   2  chr2_36185243     ZGre    T    G      0.5      1        2 
   2  chr2_36185243     ZHar    T    G        0      0        2 
   2  chr2_36185243   Sample    T    G        0      0        2 
   2  chr2_36188542     AAsi    A    C        0      0        2 
   2  chr2_36188542     AKia    A    C        0      0        2 
   2  chr2_36188542     AOna    A    C        0      0        2 
   2  chr2_36188542     ASom    A    C        0      0        2 
   2  chr2_36188542     HCab    A    C        0      0        2 
   2  chr2_36188542     HPrz    A    C        0      0        2 
   2  chr2_36188542     ZBoe    A    C        1      2        2 
   2  chr2_36188542     ZGre    A    C        0      0        2 
   2  chr2_36188542     ZHar    A    C        0      0        2 
   2  chr2_36188542   Sample    A    C        0      0        2 
   2  chr2_36197997     AAsi    A    C        0      0        2 
   2  chr2_36197997     AKia    A    C        0      0        2 
   2  chr2_36197997     AOna    A    C        0      0        2 
   2  chr2_36197997     ASom    A    C        0      0        2 
   2  chr2_36197997     HCab    A    C        0      0        2 
   2  chr2_36197997     HPrz    A    C        0      0        2 
   2  chr2_36197997     ZBoe    A    C        1      2        2 
   2  chr2_36197997     ZGre    A    C        0      0        2 
   2  chr2_36197997     ZHar    A    C        0      0        2 
   2  chr2_36197997   Sample    A    C        0      0        2 
   2  chr2_36201598     AAsi    C    G        0      0        2 
   2  chr2_36201598     AKia    C    G        0      0        2 
   2  chr2_36201598     AOna    C    G        0      0        2 
   2  chr2_36201598     ASom    C    G        0      0        2 
   2  chr2_36201598     HCab    C    G        1      2        2 
   2  chr2_36201598     HPrz    C    G        1      2        2 
   2  chr2_36201598     ZBoe    C    G        0      0        2 
   2  chr2_36201598     ZGre    C    G        0      0        2 
   2  chr2_36201598     ZHar    C    G        0      0        2 
   2  chr2_36201598   Sample    C    G        0      0        2 
   2  chr2_36233389     AAsi    A    C        0      0        2 
   2  chr2_36233389     AKia    A    C        0      0        2 
   2  chr2_36233389     AOna    A    C        0      0        2 
   2  chr2_36233389     ASom    A    C        0      0        2 
   2  chr2_36233389     HCab    A    C        0      0        2 
   2  chr2_36233389     HPrz    A    C        0      0        2 
   2  chr2_36233389     ZBoe    A    C        0      0        2 
   2  chr2_36233389     ZGre    A    C        0      0        2 
   2  chr2_36233389     ZHar    A    C        1      2        2 
   2  chr2_36233389   Sample    A    C        0      0        2 
   2  chr2_36239369     AAsi    C    A        0      0        2 
   2  chr2_36239369     AKia    C    A        0      0        2 
   2  chr2_36239369     AOna    C    A        0      0        2 
   2  chr2_36239369     ASom    C    A        0      0        2 
   2  chr2_36239369     HCab    C    A        0      0        2 
   2  chr2_36239369     HPrz    C    A        0      0        2 
   2  chr2_36239369     ZBoe    C    A      0.5      1        2 
   2  chr2_36239369     ZGre    C    A        0      0        2 
   2  chr2_36239369     ZHar    C    A        0      0        2 
   2  chr2_36239369   Sample    C    A        0      0        2 
   2  chr2_36253135     AAsi    G    C        0      0        2 
   2  chr2_36253135     AKia    G    C        0      0        2 
   2  chr2_36253135     AOna    G    C        0      0        2 
   2  chr2_36253135     ASom    G    C        0      0        2 
   2  chr2_36253135     HCab    G    C        0      0        2 
   2  chr2_36253135     HPrz    G    C        0      0        2 
   2  chr2_36253135     ZBoe    G    C        0      0        2 
   2  chr2_36253135     ZGre    G    C        1      2        2 
   2  chr2_36253135     ZHar    G    C        0      0        2 
   2  chr2_36253135   Sample    G    C        0      0        2 
   2  chr2_36269376     AAsi    C    A        0      0        2 
   2  chr2_36269376     AKia    C    A        0      0        2 
   2  chr2_36269376     AOna    C    A        0      0        2 
   2  chr2_36269376     ASom    C    A        0      0        2 
   2  chr2_36269376     HCab    C    A        1      2        2 
   2  chr2_36269376     HPrz    C    A        1      2        2 
   2  chr2_36269376     ZBoe    C    A        0      0        2 
   2  chr2_36269376     ZGre    C    A        0      0        2 
   2  chr2_36269376     ZHar    C    A        0      0        2 
   2  chr2_36269376   Sample    C    A        0      0        2 
   2  chr2_36280796     AAsi    A    C        0      0        2 
   2  chr2_36280796     AKia    A    C        0      0        2 
   2  chr2_36280796     AOna    A    C        0      0        2 
   2  chr2_36280796     ASom    A    C        0      0        2 
   2  chr2_36280796     HCab    A    C        0      0        2 
   2  chr2_36280796     HPrz    A    C        0      0        2 
   2  chr2_36280796     ZBoe    A    C        0      0        2 
   2  chr2_36280796     ZGre    A    C        1      2        2 
   2  chr2_36280796     ZHar    A    C        0      0        2 
   2  chr2_36280796   Sample    A    C        0      0        2 
   2  chr2_36281834     AAsi    T    G        0      0        2 
   2  chr2_36281834     AKia    T    G        0      0        2 
   2  chr2_36281834     AOna    T    G        0      0        2 
   2  chr2_36281834     ASom    T    G        0      0        2 
   2  chr2_36281834     HCab    T    G        0      0        2 
   2  chr2_36281834     HPrz    T    G        0      0        2 
   2  chr2_36281834     ZBoe    T    G        1      2        2 
   2  chr2_36281834     ZGre    T    G        0      0        2 
   2  chr2_36281834     ZHar    T    G        0      0        2 
   2  chr2_36281834   Sample    T    G        0      0        2 
   2  chr2_36293183     AAsi    C    A        0      0        2 
   2  chr2_36293183     AKia    C    A      0.5      1        2 
   2  chr2_36293183     AOna    C    A      0.5      1        2 
   2  chr2_36293183     ASom    C    A        0      0        2 
   2  chr2_36293183     HCab    C    A        0      0        2 
   2  chr2_36293183     HPrz    C    A        0      0        2 
   2  chr2_36293183     ZBoe    C    A        0      0        2 
   2  chr2_36293183     ZGre    C    A        0      0        2 
   2  chr2_36293183     ZHar    C    A        0      0        2 
   2  chr2_36293183   Sample    C    A        0      0        2 
   2  chr2_36299640     AAsi    G    C        0      0        2 
   2  chr2_36299640     AKia    G    C        0      0        2 
   2  chr2_36299640     AOna    G    C        0      0        2 
   2  chr2_36299640     ASom    G    C        0      0        2 
   2  chr2_36299640     HCab    G    C        0      0        2 
   2  chr2_36299640     HPrz    G    C      0.5      1        2 
   2  chr2_36299640     ZBoe    G    C        0      0        2 
   2  chr2_36299640     ZGre    G    C        0      0        2 
   2  chr2_36299640     ZHar    G    C        0      0        2 
   2  chr2_36299640   Sample    G    C        0      0        2 
   2  chr2_36322304     AAsi    C    G        0      0        2 
   2  chr2_36322304     AKia    C    G        0      0        2 
   2  chr2_36322304     AOna    C    G        0      0        2 
   2  chr2_36322304     ASom    C    G        0      0        2 
   2  chr2_36322304     HCab    C    G        0      0        2 
   2  chr2_36322304     HPrz    C    G        0      0        2 
   2  chr2_36322304     ZBoe    C    G        0      0        2 
   2  chr2_36322304     ZGre    C    G        1      2        2 
   2  chr2_36322304     ZHar    C    G        0      0        2 
   2  chr2_36322304   Sample    C    G        0      0        2 
   2  chr2_36333853     AAsi    G    C        1      2        2 
   2  chr2_36333853     AKia    G    C        0      0        2 
   2  chr2_36333853     AOna    G    C        0      0        2 
   2  chr2_36333853     ASom    G    C        1      2        2 
   2  chr2_36333853     HCab    G    C        0      0        2 
   2  chr2_36333853     HPrz    G    C        0      0        2 
   2  chr2_36333853     ZBoe    G    C        0      0        2 
   2  chr2_36333853     ZGre    G    C        0      0        2 
   2  chr2_36333853     ZHar    G    C        0      0        2 
   2  chr2_36333853   Sample    G    C        1      2        2 
   2  chr2_36353345     AAsi    T    A        0      0        2 
   2  chr2_36353345     AKia    T    A        0      0        2 
   2  chr2_36353345     AOna    T    A        0      0        2 
   2  chr2_36353345     ASom    T    A        0      0        2 
   2  chr2_36353345     HCab    T    A        1      2        2 
   2  chr2_36353345     HPrz    T    A        1      2        2 
   2  chr2_36353345     ZBoe    T    A        0      0        2 
   2  chr2_36353345     ZGre    T    A        0      0        2 
   2  chr2_36353345     ZHar    T    A        0      0        2 
   2  chr2_36353345   Sample    T    A        0      0        2 
   2  chr2_36353665     AAsi    C    A        0      0        2 
   2  chr2_36353665     AKia    C    A        0      0        2 
   2  chr2_36353665     AOna    C    A        0      0        2 
   2  chr2_36353665     ASom    C    A        0      0        2 
   2  chr2_36353665     HCab    C    A        0      0        2 
   2  chr2_36353665     HPrz    C    A        0      0        2 
   2  chr2_36353665     ZBoe    C    A        1      2        2 
   2  chr2_36353665     ZGre    C    A        1      2        2 
   2  chr2_36353665     ZHar    C    A        1      2        2 
   2  chr2_36353665   Sample    C    A        0      0        2 
   2  chr2_36363397     AAsi    A    C        0      0        2 
   2  chr2_36363397     AKia    A    C        0      0        2 
   2  chr2_36363397     AOna    A    C      0.5      1        2 
   2  chr2_36363397     ASom    A    C        0      0        2 
   2  chr2_36363397     HCab    A    C        0      0        2 
   2  chr2_36363397     HPrz    A    C        0      0        2 
   2  chr2_36363397     ZBoe    A    C        0      0        2 
   2  chr2_36363397     ZGre    A    C        0      0        2 
   2  chr2_36363397     ZHar    A    C        0      0        2 
   2  chr2_36363397   Sample    A    C        0      0        2 
   2  chr2_36374800     AAsi    T    G        0      0        2 
   2  chr2_36374800     AKia    T    G      0.5      1        2 
   2  chr2_36374800     AOna    T    G        0      0        2 
   2  chr2_36374800     ASom    T    G        0      0        2 
   2  chr2_36374800     HCab    T    G        0      0        2 
   2  chr2_36374800     HPrz    T    G        0      0        2 
   2  chr2_36374800     ZBoe    T    G        0      0        2 
   2  chr2_36374800     ZGre    T    G        0      0        2 
   2  chr2_36374800     ZHar    T    G        0      0        2 
   2  chr2_36374800   Sample    T    G        0      0        2 
   2  chr2_36397037     AAsi    A    C        1      2        2 
   2  chr2_36397037     AKia    A    C        0      0        2 
   2  chr2_36397037     AOna    A    C        0      0        2 
   2  chr2_36397037     ASom    A    C        0      0        2 
   2  chr2_36397037     HCab    A    C        0      0        2 
   2  chr2_36397037     HPrz    A    C        0      0        2 
   2  chr2_36397037     ZBoe    A    C        0      0        2 
   2  chr2_36397037     ZGre    A    C        0      0        2 
   2  chr2_36397037     ZHar    A    C        0      0        2 
   2  chr2_36397037   Sample    A    C        0      0        2 
   2  chr2_36411118     AAsi    A    C        0      0        2 
   2  chr2_36411118     AKia    A    C        0      0        2 
   2  chr2_36411118     AOna    A    C        0      0        2 
   2  chr2_36411118     ASom    A    C        0      0        2 
   2  chr2_36411118     HCab    A    C        1      2        2 
   2  chr2_36411118     HPrz    A    C        1      2        2 
   2  chr2_36411118     ZBoe    A    C        0      0        2 
   2  chr2_36411118     ZGre    A    C        0      0        2 
   2  chr2_36411118     ZHar    A    C        0      0        2 
   2  chr2_36411118   Sample    A    C        0      0        2 
   2  chr2_36412735     AAsi    G    T        0      0        2 
   2  chr2_36412735     AKia    G    T        1      2        2 
   2  chr2_36412735     AOna    G    T      0.5      1        2 
   2  chr2_36412735     ASom    G    T        0      0        2 
   2  chr2_36412735     HCab    G    T        0      0        2 
   2  chr2_36412735     HPrz    G    T        0      0        2 
   2  chr2_36412735     ZBoe    G    T        1      2        2 
   2  chr2_36412735     ZGre    G    T        1      2        2 
   2  chr2_36412735     ZHar    G    T        1      2        2 
   2  chr2_36412735   Sample    G    T        0      0        2 
   2  chr2_36419082     AAsi    G    T        0      0        2 
   2  chr2_36419082     AKia    G    T        0      0        2 
   2  chr2_36419082     AOna    G    T        0      0        2 
   2  chr2_36419082     ASom    G    T        0      0        2 
   2  chr2_36419082     HCab    G    T        0      0        2 
   2  chr2_36419082     HPrz    G    T        0      0        2 
   2  chr2_36419082     ZBoe    G    T      0.5      1        2 
   2  chr2_36419082     ZGre    G    T        0      0        2 
   2  chr2_36419082     ZHar    G    T        0      0        2 
   2  chr2_36419082   Sample    G    T        0      0        2 
   2  chr2_36421438     AAsi    T    A        0      0        2 
   2  chr2_36421438     AKia    T    A        0      0        2 
   2  chr2_36421438     AOna    T    A        0      0        2 
   2  chr2_36421438     ASom    T    A        0      0        2 
   2  chr2_36421438     HCab    T    A        0      0        2 
   2  chr2_36421438     HPrz    T    A        0      0        2 
   2  chr2_36421438     ZBoe    T    A        0      0        2 
   2  chr2_36421438     ZGre    T    A      0.5      1        2 
   2  chr2_36421438     ZHar    T    A        0      0        2 
   2  chr2_36421438   Sample    T    A        0      0        2 
   2  chr2_36424326     AAsi    A    C        0      0        2 
   2  chr2_36424326     AKia    A    C        0      0        2 
   2  chr2_36424326     AOna    A    C        0      0        2 
   2  chr2_36424326     ASom    A    C        0      0        2 
   2  chr2_36424326     HCab    A    C        0      0        2 
   2  chr2_36424326     HPrz    A    C        0      0        2 
   2  chr2_36424326     ZBoe    A    C      0.5      1        2 
   2  chr2_36424326     ZGre    A    C        0      0        2 
   2  chr2_36424326     ZHar    A    C        0      0        2 
   2  chr2_36424326   Sample    A    C        0      0        2 
   2  chr2_36426318     AAsi    A    C        0      0        2 
   2  chr2_36426318     AKia    A    C        0      0        2 
   2  chr2_36426318     AOna    A    C        0      0        2 
   2  chr2_36426318     ASom    A    C        0      0        2 
   2  chr2_36426318     HCab    A    C        0      0        2 
   2  chr2_36426318     HPrz    A    C        1      2        2 
   2  chr2_36426318     ZBoe    A    C        0      0        2 
   2  chr2_36426318     ZGre    A    C        0      0        2 
   2  chr2_36426318     ZHar    A    C        0      0        2 
   2  chr2_36426318   Sample    A    C        0      0        2 
   2  chr2_36432596     AAsi    C    A        0      0        2 
   2  chr2_36432596     AKia    C    A        0      0        2 
   2  chr2_36432596     AOna    C    A        0      0        2 
   2  chr2_36432596     ASom    C    A      0.5      1        2 
   2  chr2_36432596     HCab    C    A        0      0        2 
   2  chr2_36432596     HPrz    C    A        0      0        2 
   2  chr2_36432596     ZBoe    C    A        0      0        2 
   2  chr2_36432596     ZGre    C    A        0      0        2 
   2  chr2_36432596     ZHar    C    A        0      0        2 
   2  chr2_36432596   Sample    C    A        0      0        2 
   2  chr2_36441050     AAsi    A    C        0      0        2 
   2  chr2_36441050     AKia    A    C        0      0        2 
   2  chr2_36441050     AOna    A    C        0      0        2 
   2  chr2_36441050     ASom    A    C        0      0        2 
   2  chr2_36441050     HCab    A    C        1      2        2 
   2  chr2_36441050     HPrz    A    C        1      2        2 
   2  chr2_36441050     ZBoe    A    C        0      0        2 
   2  chr2_36441050     ZGre    A    C        0      0        2 
   2  chr2_36441050     ZHar    A    C        0      0        2 
   2  chr2_36441050   Sample    A    C        0      0        2 
   2  chr2_36451315     AAsi    T    G        0      0        2 
   2  chr2_36451315     AKia    T    G        0      0        2 
   2  chr2_36451315     AOna    T    G      0.5      1        2 
   2  chr2_36451315     ASom    T    G        0      0        2 
   2  chr2_36451315     HCab    T    G        0      0        2 
   2  chr2_36451315     HPrz    T    G        0      0        2 
   2  chr2_36451315     ZBoe    T    G        0      0        2 
   2  chr2_36451315     ZGre    T    G        0      0        2 
   2  chr2_36451315     ZHar    T    G        0      0        2 
   2  chr2_36451315   Sample    T    G        0      0        2 
   2  chr2_36454274     AAsi    T    A        0      0        2 
   2  chr2_36454274     AKia    T    A        0      0        2 
   2  chr2_36454274     AOna    T    A        0      0        2 
   2  chr2_36454274     ASom    T    A        0      0        2 
   2  chr2_36454274     HCab    T    A        0      0        2 
   2  chr2_36454274     HPrz    T    A        0      0        2 
   2  chr2_36454274     ZBoe    T    A        1      2        2 
   2  chr2_36454274     ZGre    T    A        0      0        2 
   2  chr2_36454274     ZHar    T    A        0      0        2 
   2  chr2_36454274   Sample    T    A        0      0        2 
   2  chr2_36461475     AAsi    A    C        0      0        2 
   2  chr2_36461475     AKia    A    C        0      0        2 
   2  chr2_36461475     AOna    A    C        0      0        2 
   2  chr2_36461475     ASom    A    C        0      0        2 
   2  chr2_36461475     HCab    A    C        0      0        2 
   2  chr2_36461475     HPrz    A    C        0      0        2 
   2  chr2_36461475     ZBoe    A    C        0      0        2 
   2  chr2_36461475     ZGre    A    C        1      2        2 
   2  chr2_36461475     ZHar    A    C        0      0        2 
   2  chr2_36461475   Sample    A    C        0      0        2 
   2  chr2_36462948     AAsi    C    G        0      0        2 
   2  chr2_36462948     AKia    C    G        1      2        2 
   2  chr2_36462948     AOna    C    G        0      0        2 
   2  chr2_36462948     ASom    C    G        0      0        2 
   2  chr2_36462948     HCab    C    G        0      0        2 
   2  chr2_36462948     HPrz    C    G        0      0        2 
   2  chr2_36462948     ZBoe    C    G        0      0        2 
   2  chr2_36462948     ZGre    C    G        0      0        2 
   2  chr2_36462948     ZHar    C    G        0      0        2 
   2  chr2_36462948   Sample    C    G        0      0        2 
   2  chr2_36466270     AAsi    A    C        0      0        2 
   2  chr2_36466270     AKia    A    C        0      0        2 
   2  chr2_36466270     AOna    A    C      0.5      1        2 
   2  chr2_36466270     ASom    A    C        0      0        2 
   2  chr2_36466270     HCab    A    C        0      0        2 
   2  chr2_36466270     HPrz    A    C        0      0        2 
   2  chr2_36466270     ZBoe    A    C        0      0        2 
   2  chr2_36466270     ZGre    A    C        0      0        2 
   2  chr2_36466270     ZHar    A    C        0      0        2 
   2  chr2_36466270   Sample    A    C        0      0        2 
   2  chr2_36471520     AAsi    T    G        0      0        2 
   2  chr2_36471520     AKia    T    G        0      0        2 
   2  chr2_36471520     AOna    T    G        0      0        2 
   2  chr2_36471520     ASom    T    G        0      0        2 
   2  chr2_36471520     HCab    T    G        0      0        2 
   2  chr2_36471520     HPrz    T    G        0      0        2 
   2  chr2_36471520     ZBoe    T    G        0      0        2 
   2  chr2_36471520     ZGre    T    G        0      0        2 
   2  chr2_36471520     ZHar    T    G        1      2        2 
   2  chr2_36471520   Sample    T    G        0      0        2 
   2  chr2_36479278     AAsi    G    T        0      0        2 
   2  chr2_36479278     AKia    G    T        0      0        2 
   2  chr2_36479278     AOna    G    T        0      0        2 
   2  chr2_36479278     ASom    G    T      0.5      1        2 
   2  chr2_36479278     HCab    G    T        0      0        2 
   2  chr2_36479278     HPrz    G    T        0      0        2 
   2  chr2_36479278     ZBoe    G    T        0      0        2 
   2  chr2_36479278     ZGre    G    T        0      0        2 
   2  chr2_36479278     ZHar    G    T        0      0        2 
   2  chr2_36479278   Sample    G    T        0      0        2 
   2  chr2_36488299     AAsi    C    A        0      0        2 
   2  chr2_36488299     AKia    C    A        1      2        2 
   2  chr2_36488299     AOna    C    A        1      2        2 
   2  chr2_36488299     ASom    C    A        0      0        2 
   2  chr2_36488299     HCab    C    A        0      0        2 
   2  chr2_36488299     HPrz    C    A        0      0        2 
   2  chr2_36488299     ZBoe    C    A        0      0        2 
   2  chr2_36488299     ZGre    C    A        0      0        2 
   2  chr2_36488299     ZHar    C    A        0      0        2 
   2  chr2_36488299   Sample    C    A        0      0        2 
   2  chr2_36488312     AAsi    C    G        0      0        2 
   2  chr2_36488312     AKia    C    G        1      2        2 
   2  chr2_36488312     AOna    C    G        1      2        2 
   2  chr2_36488312     ASom    C    G        0      0        2 
   2  chr2_36488312     HCab    C    G        0      0        2 
   2  chr2_36488312     HPrz    C    G        0      0        2 
   2  chr2_36488312     ZBoe    C    G        0      0        2 
   2  chr2_36488312     ZGre    C    G        0      0        2 
   2  chr2_36488312     ZHar    C    G        0      0        2 
   2  chr2_36488312   Sample    C    G        0      0        2 
   2  chr2_36504847     AAsi    G    T        0      0        2 
   2  chr2_36504847     AKia    G    T        1      2        2 
   2  chr2_36504847     AOna    G    T        0      0        2 
   2  chr2_36504847     ASom    G    T        0      0        2 
   2  chr2_36504847     HCab    G    T        0      0        2 
   2  chr2_36504847     HPrz    G    T        0      0        2 
   2  chr2_36504847     ZBoe    G    T        0      0        2 
   2  chr2_36504847     ZGre    G    T        0      0        2 
   2  chr2_36504847     ZHar    G    T        0      0        2 
   2  chr2_36504847   Sample    G    T        0      0        2 
   2  chr2_36516277     AAsi    C    A        0      0        2 
   2  chr2_36516277     AKia    C    A        0      0        2 
   2  chr2_36516277     AOna    C    A        0      0        2 
   2  chr2_36516277     ASom    C    A        0      0        2 
   2  chr2_36516277     HCab    C    A        0      0        2 
   2  chr2_36516277     HPrz    C    A        0      0        2 
   2  chr2_36516277     ZBoe    C    A        0      0        2 
   2  chr2_36516277     ZGre    C    A        1      2        2 
   2  chr2_36516277     ZHar    C    A        0      0        2 
   2  chr2_36516277   Sample    C    A        0      0        2 
   2  chr2_36523245     AAsi    T    G        0      0        2 
   2  chr2_36523245     AKia    T    G        0      0        2 
   2  chr2_36523245     AOna    T    G      0.5      1        2 
   2  chr2_36523245     ASom    T    G        0      0        2 
   2  chr2_36523245     HCab    T    G        0      0        2 
   2  chr2_36523245     HPrz    T    G        0      0        2 
   2  chr2_36523245     ZBoe    T    G        0      0        2 
   2  chr2_36523245     ZGre    T    G        0      0        2 
   2  chr2_36523245     ZHar    T    G        0      0        2 
   2  chr2_36523245   Sample    T    G        0      0        2 
   2  chr2_36529250     AAsi    G    T        0      0        2 
   2  chr2_36529250     AKia    G    T        0      0        2 
   2  chr2_36529250     AOna    G    T        0      0        2 
   2  chr2_36529250     ASom    G    T        0      0        2 
   2  chr2_36529250     HCab    G    T        1      2        2 
   2  chr2_36529250     HPrz    G    T      0.5      1        2 
   2  chr2_36529250     ZBoe    G    T        0      0        2 
   2  chr2_36529250     ZGre    G    T        0      0        2 
   2  chr2_36529250     ZHar    G    T        0      0        2 
   2  chr2_36529250   Sample    G    T        0      0        2 
   2  chr2_36536595     AAsi    A    C        0      0        2 
   2  chr2_36536595     AKia    A    C        0      0        2 
   2  chr2_36536595     AOna    A    C        0      0        2 
   2  chr2_36536595     ASom    A    C        0      0        2 
   2  chr2_36536595     HCab    A    C        0      0        2 
   2  chr2_36536595     HPrz    A    C        0      0        2 
   2  chr2_36536595     ZBoe    A    C        0      0        2 
   2  chr2_36536595     ZGre    A    C        0      0        2 
   2  chr2_36536595     ZHar    A    C      0.5      1        2 
   2  chr2_36536595   Sample    A    C        0      0        2 
   2  chr2_36540775     AAsi    G    C        1      2        2 
   2  chr2_36540775     AKia    G    C        0      0        2 
   2  chr2_36540775     AOna    G    C        0      0        2 
   2  chr2_36540775     ASom    G    C        1      2        2 
   2  chr2_36540775     HCab    G    C        0      0        2 
   2  chr2_36540775     HPrz    G    C        0      0        2 
   2  chr2_36540775     ZBoe    G    C        0      0        2 
   2  chr2_36540775     ZGre    G    C        0      0        2 
   2  chr2_36540775     ZHar    G    C        0      0        2 
   2  chr2_36540775   Sample    G    C        1      2        2 
   2  chr2_36548100     AAsi    A    C        0      0        2 
   2  chr2_36548100     AKia    A    C        0      0        2 
   2  chr2_36548100     AOna    A    C      0.5      1        2 
   2  chr2_36548100     ASom    A    C        0      0        2 
   2  chr2_36548100     HCab    A    C        0      0        2 
   2  chr2_36548100     HPrz    A    C        0      0        2 
   2  chr2_36548100     ZBoe    A    C        0      0        2 
   2  chr2_36548100     ZGre    A    C        0      0        2 
   2  chr2_36548100     ZHar    A    C        0      0        2 
   2  chr2_36548100   Sample    A    C        0      0        2 
   2  chr2_36572982     AAsi    G    T        0      0        2 
   2  chr2_36572982     AKia    G    T        0      0        2 
   2  chr2_36572982     AOna    G    T        0      0        2 
   2  chr2_36572982     ASom    G    T        0      0        2 
   2  chr2_36572982     HCab    G    T        1      2        2 
   2  chr2_36572982     HPrz    G    T        1      2        2 
   2  chr2_36572982     ZBoe    G    T        0      0        2 
   2  chr2_36572982     ZGre    G    T        0      0        2 
   2  chr2_36572982     ZHar    G    T        0      0        2 
   2  chr2_36572982   Sample    G    T        0      0        2 
   2  chr2_36576743     AAsi    T    A        0      0        2 
   2  chr2_36576743     AKia    T    A        0      0        2 
   2  chr2_36576743     AOna    T    A        0      0        2 
   2  chr2_36576743     ASom    T    A        0      0        2 
   2  chr2_36576743     HCab    T    A        1      2        2 
   2  chr2_36576743     HPrz    T    A        1      2        2 
   2  chr2_36576743     ZBoe    T    A        0      0        2 
   2  chr2_36576743     ZGre    T    A        0      0        2 
   2  chr2_36576743     ZHar    T    A        0      0        2 
   2  chr2_36576743   Sample    T    A        0      0        2 
   2  chr2_36615119     AAsi    C    A      0.5      1        2 
   2  chr2_36615119     AKia    C    A        0      0        2 
   2  chr2_36615119     AOna    C    A        0      0        2 
   2  chr2_36615119     ASom    C    A        1      2        2 
   2  chr2_36615119     HCab    C    A        0      0        2 
   2  chr2_36615119     HPrz    C    A        0      0        2 
   2  chr2_36615119     ZBoe    C    A        0      0        2 
   2  chr2_36615119     ZGre    C    A        0      0        2 
   2  chr2_36615119     ZHar    C    A        0      0        2 
   2  chr2_36615119   Sample    C    A        0      0        2 
   2  chr2_36634999     AAsi    C    G        0      0        2 
   2  chr2_36634999     AKia    C    G        0      0        2 
   2  chr2_36634999     AOna    C    G        0      0        2 
   2  chr2_36634999     ASom    C    G        0      0        2 
   2  chr2_36634999     HCab    C    G        0      0        2 
   2  chr2_36634999     HPrz    C    G        0      0        2 
   2  chr2_36634999     ZBoe    C    G        0      0        2 
   2  chr2_36634999     ZGre    C    G        1      2        2 
   2  chr2_36634999     ZHar    C    G        0      0        2 
   2  chr2_36634999   Sample    C    G        0      0        2 
   2  chr2_36636437     AAsi    A    C        0      0        2 
   2  chr2_36636437     AKia    A    C        1      2        2 
   2  chr2_36636437     AOna    A    C        0      0        2 
   2  chr2_36636437     ASom    A    C        0      0        2 
   2  chr2_36636437     HCab    A    C        0      0        2 
   2  chr2_36636437     HPrz    A    C        0      0        2 
   2  chr2_36636437     ZBoe    A    C        0      0        2 
   2  chr2_36636437     ZGre    A    C        0      0        2 
   2  chr2_36636437     ZHar    A    C        0      0        2 
   2  chr2_36636437   Sample    A    C        0      0        2 
   2  chr2_36651052     AAsi    G    C        0      0        2 
   2  chr2_36651052     AKia    G    C        0      0        2 
   2  chr2_36651052     AOna    G    C        0      0        2 
   2  chr2_36651052     ASom    G    C        0      0        2 
   2  chr2_36651052     HCab    G    C        1      2        2 
   2  chr2_36651052     HPrz    G    C        1      2        2 
   2  chr2_36651052     ZBoe    G    C        0      0        2 
   2  chr2_36651052     ZGre    G    C        0      0        2 
   2  chr2_36651052     ZHar    G    C        0      0        2 
   2  chr2_36651052   Sample    G    C        0      0        2 
   2  chr2_36664747     AAsi    G    T        0      0        2 
   2  chr2_36664747     AKia    G    T        1      2        2 
   2  chr2_36664747     AOna    G    T        1      2        2 
   2  chr2_36664747     ASom    G    T        0      0        2 
   2  chr2_36664747     HCab    G    T        0      0        2 
   2  chr2_36664747     HPrz    G    T        0      0        2 
   2  chr2_36664747     ZBoe    G    T        0      0        2 
   2  chr2_36664747     ZGre    G    T        0      0        2 
   2  chr2_36664747     ZHar    G    T        0      0        2 
   2  chr2_36664747   Sample    G    T        0      0        2 
   2  chr2_36666509     AAsi    G    T        1      2        2 
   2  chr2_36666509     AKia    G    T        1      2        2 
   2  chr2_36666509     AOna    G    T        1      2        2 
   2  chr2_36666509     ASom    G    T        1      2        2 
   2  chr2_36666509     HCab    G    T        0      0        2 
   2  chr2_36666509     HPrz    G    T        0      0        2 
   2  chr2_36666509     ZBoe    G    T        0      0        2 
   2  chr2_36666509     ZGre    G    T        0      0        2 
   2  chr2_36666509     ZHar    G    T        0      0        2 
   2  chr2_36666509   Sample    G    T        1      2        2 
   2  chr2_36667775     AAsi    A    C        1      2        2 
   2  chr2_36667775     AKia    A    C        0      0        2 
   2  chr2_36667775     AOna    A    C        0      0        2 
   2  chr2_36667775     ASom    A    C        0      0        2 
   2  chr2_36667775     HCab    A    C        0      0        2 
   2  chr2_36667775     HPrz    A    C        0      0        2 
   2  chr2_36667775     ZBoe    A    C        0      0        2 
   2  chr2_36667775     ZGre    A    C        0      0        2 
   2  chr2_36667775     ZHar    A    C        0      0        2 
   2  chr2_36667775   Sample    A    C        1      2        2 
   2  chr2_36671065     AAsi    C    A        0      0        2 
   2  chr2_36671065     AKia    C    A        0      0        2 
   2  chr2_36671065     AOna    C    A        0      0        2 
   2  chr2_36671065     ASom    C    A        0      0        2 
   2  chr2_36671065     HCab    C    A        0      0        2 
   2  chr2_36671065     HPrz    C    A        0      0        2 
   2  chr2_36671065     ZBoe    C    A        1      2        2 
   2  chr2_36671065     ZGre    C    A        1      2        2 
   2  chr2_36671065     ZHar    C    A        1      2        2 
   2  chr2_36671065   Sample    C    A        0      0        2 
   2  chr2_36710770     AAsi    A    T        0      0        2 
   2  chr2_36710770     AKia    A    T        0      0        2 
   2  chr2_36710770     AOna    A    T        0      0        2 
   2  chr2_36710770     ASom    A    T        0      0        2 
   2  chr2_36710770     HCab    A    T        1      2        2 
   2  chr2_36710770     HPrz    A    T        1      2        2 
   2  chr2_36710770     ZBoe    A    T        0      0        2 
   2  chr2_36710770     ZGre    A    T        0      0        2 
   2  chr2_36710770     ZHar    A    T        0      0        2 
   2  chr2_36710770   Sample    A    T        0      0        2 
   2  chr2_36719800     AAsi    G    T        0      0        2 
   2  chr2_36719800     AKia    G    T        0      0        2 
   2  chr2_36719800     AOna    G    T        0      0        2 
   2  chr2_36719800     ASom    G    T        0      0        2 
   2  chr2_36719800     HCab    G    T        0      0        2 
   2  chr2_36719800     HPrz    G    T        0      0        2 
   2  chr2_36719800     ZBoe    G    T        0      0        2 
   2  chr2_36719800     ZGre    G    T        0      0        2 
   2  chr2_36719800     ZHar    G    T        1      2        2 
   2  chr2_36719800   Sample    G    T        0      0        2 
   2  chr2_36721561     AAsi    G    C        0      0        2 
   2  chr2_36721561     AKia    G    C        0      0        2 
   2  chr2_36721561     AOna    G    C        0      0        2 
   2  chr2_36721561     ASom    G    C        0      0        2 
   2  chr2_36721561     HCab    G    C        0      0        2 
   2  chr2_36721561     HPrz    G    C        0      0        2 
   2  chr2_36721561     ZBoe    G    C        0      0        2 
   2  chr2_36721561     ZGre    G    C        1      2        2 
   2  chr2_36721561     ZHar    G    C        0      0        2 
   2  chr2_36721561   Sample    G    C        0      0        2 
   2  chr2_36733930     AAsi    C    G        0      0        2 
   2  chr2_36733930     AKia    C    G        0      0        2 
   2  chr2_36733930     AOna    C    G        0      0        2 
   2  chr2_36733930     ASom    C    G        0      0        2 
   2  chr2_36733930     HCab    C    G        1      2        2 
   2  chr2_36733930     HPrz    C    G        1      2        2 
   2  chr2_36733930     ZBoe    C    G        0      0        2 
   2  chr2_36733930     ZGre    C    G        0      0        2 
   2  chr2_36733930     ZHar    C    G        0      0        2 
   2  chr2_36733930   Sample    C    G        0      0        2 
   2  chr2_36734394     AAsi    C    A        0      0        2 
   2  chr2_36734394     AKia    C    A        0      0        2 
   2  chr2_36734394     AOna    C    A        0      0        2 
   2  chr2_36734394     ASom    C    A        0      0        2 
   2  chr2_36734394     HCab    C    A        0      0        2 
   2  chr2_36734394     HPrz    C    A        0      0        2 
   2  chr2_36734394     ZBoe    C    A        0      0        2 
   2  chr2_36734394     ZGre    C    A        1      2        2 
   2  chr2_36734394     ZHar    C    A        0      0        2 
   2  chr2_36734394   Sample    C    A        0      0        2 
   2  chr2_36741146     AAsi    C    A        0      0        2 
   2  chr2_36741146     AKia    C    A        0      0        2 
   2  chr2_36741146     AOna    C    A        0      0        2 
   2  chr2_36741146     ASom    C    A        0      0        2 
   2  chr2_36741146     HCab    C    A        1      2        2 
   2  chr2_36741146     HPrz    C    A        1      2        2 
   2  chr2_36741146     ZBoe    C    A        0      0        2 
   2  chr2_36741146     ZGre    C    A        0      0        2 
   2  chr2_36741146     ZHar    C    A        0      0        2 
   2  chr2_36741146   Sample    C    A        0      0        2 
   2  chr2_36748664     AAsi    C    G        0      0        2 
   2  chr2_36748664     AKia    C    G        0      0        2 
   2  chr2_36748664     AOna    C    G        0      0        2 
   2  chr2_36748664     ASom    C    G        0      0        2 
   2  chr2_36748664     HCab    C    G        0      0        2 
   2  chr2_36748664     HPrz    C    G        0      0        2 
   2  chr2_36748664     ZBoe    C    G        0      0        2 
   2  chr2_36748664     ZGre    C    G        0      0        2 
   2  chr2_36748664     ZHar    C    G        1      2        2 
   2  chr2_36748664   Sample    C    G        0      0        2 
   2  chr2_36761607     AAsi    C    G        0      0        2 
   2  chr2_36761607     AKia    C    G        0      0        2 
   2  chr2_36761607     AOna    C    G        0      0        2 
   2  chr2_36761607     ASom    C    G        0      0        2 
   2  chr2_36761607     HCab    C    G        0      0        2 
   2  chr2_36761607     HPrz    C    G        0      0        2 
   2  chr2_36761607     ZBoe    C    G      0.5      1        2 
   2  chr2_36761607     ZGre    C    G        1      2        2 
   2  chr2_36761607     ZHar    C    G        0      0        2 
   2  chr2_36761607   Sample    C    G        0      0        2 
   2  chr2_36764886     AAsi    G    C        0      0        2 
   2  chr2_36764886     AKia    G    C        1      2        2 
   2  chr2_36764886     AOna    G    C        1      2        2 
   2  chr2_36764886     ASom    G    C        0      0        2 
   2  chr2_36764886     HCab    G    C        0      0        2 
   2  chr2_36764886     HPrz    G    C        0      0        2 
   2  chr2_36764886     ZBoe    G    C        0      0        2 
   2  chr2_36764886     ZGre    G    C        0      0        2 
   2  chr2_36764886     ZHar    G    C        0      0        2 
   2  chr2_36764886   Sample    G    C        0      0        2 
   2  chr2_36787963     AAsi    A    T        0      0        2 
   2  chr2_36787963     AKia    A    T        0      0        2 
   2  chr2_36787963     AOna    A    T        0      0        2 
   2  chr2_36787963     ASom    A    T        0      0        2 
   2  chr2_36787963     HCab    A    T        0      0        2 
   2  chr2_36787963     HPrz    A    T        0      0        2 
   2  chr2_36787963     ZBoe    A    T        1      2        2 
   2  chr2_36787963     ZGre    A    T        0      0        2 
   2  chr2_36787963     ZHar    A    T        0      0        2 
   2  chr2_36787963   Sample    A    T        0      0        2 
   2  chr2_36798260     AAsi    T    G        0      0        2 
   2  chr2_36798260     AKia    T    G        0      0        2 
   2  chr2_36798260     AOna    T    G        0      0        2 
   2  chr2_36798260     ASom    T    G        0      0        2 
   2  chr2_36798260     HCab    T    G        0      0        2 
   2  chr2_36798260     HPrz    T    G        0      0        2 
   2  chr2_36798260     ZBoe    T    G        0      0        2 
   2  chr2_36798260     ZGre    T    G        1      2        2 
   2  chr2_36798260     ZHar    T    G        0      0        2 
   2  chr2_36798260   Sample    T    G        0      0        2 
   2  chr2_36798506     AAsi    T    A        0      0        2 
   2  chr2_36798506     AKia    T    A        0      0        2 
   2  chr2_36798506     AOna    T    A        0      0        2 
   2  chr2_36798506     ASom    T    A        0      0        2 
   2  chr2_36798506     HCab    T    A        1      2        2 
   2  chr2_36798506     HPrz    T    A        1      2        2 
   2  chr2_36798506     ZBoe    T    A        0      0        2 
   2  chr2_36798506     ZGre    T    A        0      0        2 
   2  chr2_36798506     ZHar    T    A        0      0        2 
   2  chr2_36798506   Sample    T    A        0      0        2 
   2  chr2_36811816     AAsi    C    G        0      0        2 
   2  chr2_36811816     AKia    C    G        0      0        2 
   2  chr2_36811816     AOna    C    G        0      0        2 
   2  chr2_36811816     ASom    C    G        0      0        2 
   2  chr2_36811816     HCab    C    G        1      2        2 
   2  chr2_36811816     HPrz    C    G        1      2        2 
   2  chr2_36811816     ZBoe    C    G        0      0        2 
   2  chr2_36811816     ZGre    C    G        0      0        2 
   2  chr2_36811816     ZHar    C    G        0      0        2 
   2  chr2_36811816   Sample    C    G        0      0        2 
   2  chr2_36831075     AAsi    G    C        0      0        2 
   2  chr2_36831075     AKia    G    C        0      0        2 
   2  chr2_36831075     AOna    G    C        0      0        2 
   2  chr2_36831075     ASom    G    C        0      0        2 
   2  chr2_36831075     HCab    G    C        0      0        2 
   2  chr2_36831075     HPrz    G    C        0      0        2 
   2  chr2_36831075     ZBoe    G    C      0.5      1        2 
   2  chr2_36831075     ZGre    G    C        0      0        2 
   2  chr2_36831075     ZHar    G    C        0      0        2 
   2  chr2_36831075   Sample    G    C        0      0        2 
   2  chr2_36852435     AAsi    C    G        0      0        2 
   2  chr2_36852435     AKia    C    G        0      0        2 
   2  chr2_36852435     AOna    C    G        0      0        2 
   2  chr2_36852435     ASom    C    G        1      2        2 
   2  chr2_36852435     HCab    C    G        0      0        2 
   2  chr2_36852435     HPrz    C    G        0      0        2 
   2  chr2_36852435     ZBoe    C    G        0      0        2 
   2  chr2_36852435     ZGre    C    G        0      0        2 
   2  chr2_36852435     ZHar    C    G        0      0        2 
   2  chr2_36852435   Sample    C    G        0      0        2 
   2  chr2_36859142     AAsi    C    A      0.5      1        2 
   2  chr2_36859142     AKia    C    A        0      0        2 
   2  chr2_36859142     AOna    C    A        0      0        2 
   2  chr2_36859142     ASom    C    A        0      0        2 
   2  chr2_36859142     HCab    C    A        0      0        2 
   2  chr2_36859142     HPrz    C    A        0      0        2 
   2  chr2_36859142     ZBoe    C    A        0      0        2 
   2  chr2_36859142     ZGre    C    A        0      0        2 
   2  chr2_36859142     ZHar    C    A        0      0        2 
   2  chr2_36859142   Sample    C    A        1      2        2 
   2  chr2_36869645     AAsi    T    A        0      0        2 
   2  chr2_36869645     AKia    T    A      0.5      1        2 
   2  chr2_36869645     AOna    T    A        0      0        2 
   2  chr2_36869645     ASom    T    A        0      0        2 
   2  chr2_36869645     HCab    T    A        0      0        2 
   2  chr2_36869645     HPrz    T    A        0      0        2 
   2  chr2_36869645     ZBoe    T    A        0      0        2 
   2  chr2_36869645     ZGre    T    A        0      0        2 
   2  chr2_36869645     ZHar    T    A        0      0        2 
   2  chr2_36869645   Sample    T    A        0      0        2 
   2  chr2_36875949     AAsi    C    G        0      0        2 
   2  chr2_36875949     AKia    C    G        0      0        2 
   2  chr2_36875949     AOna    C    G        0      0        2 
   2  chr2_36875949     ASom    C    G        0      0        2 
   2  chr2_36875949     HCab    C    G        0      0        2 
   2  chr2_36875949     HPrz    C    G        0      0        2 
   2  chr2_36875949     ZBoe    C    G        0      0        2 
   2  chr2_36875949     ZGre    C    G        0      0        2 
   2  chr2_36875949     ZHar    C    G        1      2        2 
   2  chr2_36875949   Sample    C    G        0      0        2 
   2  chr2_36883207     AAsi    G    T        0      0        2 
   2  chr2_36883207     AKia    G    T        0      0        2 
   2  chr2_36883207     AOna    G    T        0      0        2 
   2  chr2_36883207     ASom    G    T        0      0        2 
   2  chr2_36883207     HCab    G    T        1      2        2 
   2  chr2_36883207     HPrz    G    T        1      2        2 
   2  chr2_36883207     ZBoe    G    T        0      0        2 
   2  chr2_36883207     ZGre    G    T        0      0        2 
   2  chr2_36883207     ZHar    G    T        0      0        2 
   2  chr2_36883207   Sample    G    T        0      0        2 
   2  chr2_36898271     AAsi    G    T        0      0        2 
   2  chr2_36898271     AKia    G    T        0      0        2 
   2  chr2_36898271     AOna    G    T      0.5      1        2 
   2  chr2_36898271     ASom    G    T        0      0        2 
   2  chr2_36898271     HCab    G    T        0      0        2 
   2  chr2_36898271     HPrz    G    T        0      0        2 
   2  chr2_36898271     ZBoe    G    T        0      0        2 
   2  chr2_36898271     ZGre    G    T        0      0        2 
   2  chr2_36898271     ZHar    G    T        0      0        2 
   2  chr2_36898271   Sample    G    T        0      0        2 
   2  chr2_36906533     AAsi    C    G      0.5      1        2 
   2  chr2_36906533     AKia    C    G        0      0        2 
   2  chr2_36906533     AOna    C    G        0      0        2 
   2  chr2_36906533     ASom    C    G        0      0        2 
   2  chr2_36906533     HCab    C    G        0      0        2 
   2  chr2_36906533     HPrz    C    G        0      0        2 
   2  chr2_36906533     ZBoe    C    G        0      0        2 
   2  chr2_36906533     ZGre    C    G        0      0        2 
   2  chr2_36906533     ZHar    C    G        0      0        2 
   2  chr2_36906533   Sample    C    G        0      0        2 
   2  chr2_36930936     AAsi    T    G        0      0        2 
   2  chr2_36930936     AKia    T    G        0      0        2 
   2  chr2_36930936     AOna    T    G        0      0        2 
   2  chr2_36930936     ASom    T    G        0      0        2 
   2  chr2_36930936     HCab    T    G        1      2        2 
   2  chr2_36930936     HPrz    T    G        1      2        2 
   2  chr2_36930936     ZBoe    T    G        0      0        2 
   2  chr2_36930936     ZGre    T    G        0      0        2 
   2  chr2_36930936     ZHar    T    G        0      0        2 
   2  chr2_36930936   Sample    T    G        0      0        2 
   2  chr2_36931248     AAsi    C    G        1      2        2 
   2  chr2_36931248     AKia    C    G        0      0        2 
   2  chr2_36931248     AOna    C    G        0      0        2 
   2  chr2_36931248     ASom    C    G        1      2        2 
   2  chr2_36931248     HCab    C    G        0      0        2 
   2  chr2_36931248     HPrz    C    G        0      0        2 
   2  chr2_36931248     ZBoe    C    G        0      0        2 
   2  chr2_36931248     ZGre    C    G        0      0        2 
   2  chr2_36931248     ZHar    C    G        0      0        2 
   2  chr2_36931248   Sample    C    G        1      2        2 
   2  chr2_36933775     AAsi    G    C        0      0        2 
   2  chr2_36933775     AKia    G    C        0      0        2 
   2  chr2_36933775     AOna    G    C        0      0        2 
   2  chr2_36933775     ASom    G    C        0      0        2 
   2  chr2_36933775     HCab    G    C        1      2        2 
   2  chr2_36933775     HPrz    G    C        1      2        2 
   2  chr2_36933775     ZBoe    G    C        0      0        2 
   2  chr2_36933775     ZGre    G    C        0      0        2 
   2  chr2_36933775     ZHar    G    C        0      0        2 
   2  chr2_36933775   Sample    G    C        0      0        2 
   2  chr2_36950602     AAsi    G    C        0      0        2 
   2  chr2_36950602     AKia    G    C        0      0        2 
   2  chr2_36950602     AOna    G    C        0      0        2 
   2  chr2_36950602     ASom    G    C        0      0        2 
   2  chr2_36950602     HCab    G    C        0      0        2 
   2  chr2_36950602     HPrz    G    C        0      0        2 
   2  chr2_36950602     ZBoe    G    C      0.5      1        2 
   2  chr2_36950602     ZGre    G    C        0      0        2 
   2  chr2_36950602     ZHar    G    C        0      0        2 
   2  chr2_36950602   Sample    G    C        0      0        2 
   2  chr2_36962016     AAsi    C    A        0      0        2 
   2  chr2_36962016     AKia    C    A        0      0        2 
   2  chr2_36962016     AOna    C    A        0      0        2 
   2  chr2_36962016     ASom    C    A        0      0        2 
   2  chr2_36962016     HCab    C    A        0      0        2 
   2  chr2_36962016     HPrz    C    A        0      0        2 
   2  chr2_36962016     ZBoe    C    A        0      0        2 
   2  chr2_36962016     ZGre    C    A        1      2        2 
   2  chr2_36962016     ZHar    C    A        0      0        2 
   2  chr2_36962016   Sample    C    A        0      0        2 
   2  chr2_36967014     AAsi    G    T        0      0        2 
   2  chr2_36967014     AKia    G    T        0      0        2 
   2  chr2_36967014     AOna    G    T        0      0        2 
   2  chr2_36967014     ASom    G    T        0      0        2 
   2  chr2_36967014     HCab    G    T        1      2        2 
   2  chr2_36967014     HPrz    G    T        1      2        2 
   2  chr2_36967014     ZBoe    G    T        0      0        2 
   2  chr2_36967014     ZGre    G    T        0      0        2 
   2  chr2_36967014     ZHar    G    T        0      0        2 
   2  chr2_36967014   Sample    G    T        0      0        2 
   2  chr2_36985677     AAsi    G    C        0      0        2 
   2  chr2_36985677     AKia    G    C        1      2        2 
   2  chr2_36985677     AOna    G    C        0      0        2 
   2  chr2_36985677     ASom    G    C        0      0        2 
   2  chr2_36985677     HCab    G    C        0      0        2 
   2  chr2_36985677     HPrz    G    C        0      0        2 
   2  chr2_36985677     ZBoe    G    C        0      0        2 
   2  chr2_36985677     ZGre    G    C        0      0        2 
   2  chr2_36985677     ZHar    G    C        0      0        2 
   2  chr2_36985677   Sample    G    C        0      0        2 
   2  chr2_37027594     AAsi    G    C        0      0        2 
   2  chr2_37027594     AKia    G    C        0      0        2 
   2  chr2_37027594     AOna    G    C        0      0        2 
   2  chr2_37027594     ASom    G    C        0      0        2 
   2  chr2_37027594     HCab    G    C        1      2        2 
   2  chr2_37027594     HPrz    G    C        1      2        2 
   2  chr2_37027594     ZBoe    G    C        0      0        2 
   2  chr2_37027594     ZGre    G    C        0      0        2 
   2  chr2_37027594     ZHar    G    C        0      0        2 
   2  chr2_37027594   Sample    G    C        0      0        2 
   2  chr2_37030883     AAsi    A    C        0      0        2 
   2  chr2_37030883     AKia    A    C        0      0        2 
   2  chr2_37030883     AOna    A    C        0      0        2 
   2  chr2_37030883     ASom    A    C        0      0        2 
   2  chr2_37030883     HCab    A    C        1      2        2 
   2  chr2_37030883     HPrz    A    C        1      2        2 
   2  chr2_37030883     ZBoe    A    C        0      0        2 
   2  chr2_37030883     ZGre    A    C        0      0        2 
   2  chr2_37030883     ZHar    A    C        0      0        2 
   2  chr2_37030883   Sample    A    C        0      0        2 
   2  chr2_37035788     AAsi    C    G        0      0        2 
   2  chr2_37035788     AKia    C    G        0      0        2 
   2  chr2_37035788     AOna    C    G        0      0        2 
   2  chr2_37035788     ASom    C    G        0      0        2 
   2  chr2_37035788     HCab    C    G        1      2        2 
   2  chr2_37035788     HPrz    C    G        1      2        2 
   2  chr2_37035788     ZBoe    C    G        0      0        2 
   2  chr2_37035788     ZGre    C    G        0      0        2 
   2  chr2_37035788     ZHar    C    G        0      0        2 
   2  chr2_37035788   Sample    C    G        0      0        2 
   2  chr2_37062557     AAsi    C    G        0      0        2 
   2  chr2_37062557     AKia    C    G        0      0        2 
   2  chr2_37062557     AOna    C    G        0      0        2 
   2  chr2_37062557     ASom    C    G        0      0        2 
   2  chr2_37062557     HCab    C    G        0      0        2 
   2  chr2_37062557     HPrz    C    G        0      0        2 
   2  chr2_37062557     ZBoe    C    G        0      0        2 
   2  chr2_37062557     ZGre    C    G      0.5      1        2 
   2  chr2_37062557     ZHar    C    G        0      0        2 
   2  chr2_37062557   Sample    C    G        0      0        2 
   2  chr2_37066676     AAsi    G    T        0      0        2 
   2  chr2_37066676     AKia    G    T        0      0        2 
   2  chr2_37066676     AOna    G    T        0      0        2 
   2  chr2_37066676     ASom    G    T        0      0        2 
   2  chr2_37066676     HCab    G    T        1      2        2 
   2  chr2_37066676     HPrz    G    T        0      0        2 
   2  chr2_37066676     ZBoe    G    T        0      0        2 
   2  chr2_37066676     ZGre    G    T        0      0        2 
   2  chr2_37066676     ZHar    G    T        0      0        2 
   2  chr2_37066676   Sample    G    T        0      0        2 
   2  chr2_37151437     AAsi    A    C        1      2        2 
   2  chr2_37151437     AKia    A    C        0      0        2 
   2  chr2_37151437     AOna    A    C        0      0        2 
   2  chr2_37151437     ASom    A    C        0      0        2 
   2  chr2_37151437     HCab    A    C        0      0        2 
   2  chr2_37151437     HPrz    A    C        0      0        2 
   2  chr2_37151437     ZBoe    A    C        0      0        2 
   2  chr2_37151437     ZGre    A    C        0      0        2 
   2  chr2_37151437     ZHar    A    C        0      0        2 
   2  chr2_37151437   Sample    A    C        1      2        2 
   2  chr2_37208931     AAsi    C    A        0      0        2 
   2  chr2_37208931     AKia    C    A        0      0        2 
   2  chr2_37208931     AOna    C    A        0      0        2 
   2  chr2_37208931     ASom    C    A        0      0        2 
   2  chr2_37208931     HCab    C    A        1      2        2 
   2  chr2_37208931     HPrz    C    A        1      2        2 
   2  chr2_37208931     ZBoe    C    A        0      0        2 
   2  chr2_37208931     ZGre    C    A        0      0        2 
   2  chr2_37208931     ZHar    C    A        0      0        2 
   2  chr2_37208931   Sample    C    A        0      0        2 
   2  chr2_37213057     AAsi    G    C        0      0        2 
   2  chr2_37213057     AKia    G    C        0      0        2 
   2  chr2_37213057     AOna    G    C        0      0        2 
   2  chr2_37213057     ASom    G    C      0.5      1        2 
   2  chr2_37213057     HCab    G    C        0      0        2 
   2  chr2_37213057     HPrz    G    C        0      0        2 
   2  chr2_37213057     ZBoe    G    C        0      0        2 
   2  chr2_37213057     ZGre    G    C        0      0        2 
   2  chr2_37213057     ZHar    G    C        0      0        2 
   2  chr2_37213057   Sample    G    C        0      0        2 
   2  chr2_37234253     AAsi    C    A        0      0        2 
   2  chr2_37234253     AKia    C    A        0      0        2 
   2  chr2_37234253     AOna    C    A        0      0        2 
   2  chr2_37234253     ASom    C    A        0      0        2 
   2  chr2_37234253     HCab    C    A        1      2        2 
   2  chr2_37234253     HPrz    C    A        1      2        2 
   2  chr2_37234253     ZBoe    C    A        0      0        2 
   2  chr2_37234253     ZGre    C    A        0      0        2 
   2  chr2_37234253     ZHar    C    A        0      0        2 
   2  chr2_37234253   Sample    C    A        0      0        2 
   2  chr2_37256276     AAsi    T    G        0      0        2 
   2  chr2_37256276     AKia    T    G        0      0        2 
   2  chr2_37256276     AOna    T    G      0.5      1        2 
   2  chr2_37256276     ASom    T    G        0      0        2 
   2  chr2_37256276     HCab    T    G        0      0        2 
   2  chr2_37256276     HPrz    T    G        0      0        2 
   2  chr2_37256276     ZBoe    T    G        0      0        2 
   2  chr2_37256276     ZGre    T    G        0      0        2 
   2  chr2_37256276     ZHar    T    G        0      0        2 
   2  chr2_37256276   Sample    T    G        0      0        2 
   2  chr2_37259349     AAsi    A    C        0      0        2 
   2  chr2_37259349     AKia    A    C        0      0        2 
   2  chr2_37259349     AOna    A    C        0      0        2 
   2  chr2_37259349     ASom    A    C        0      0        2 
   2  chr2_37259349     HCab    A    C        1      2        2 
   2  chr2_37259349     HPrz    A    C        1      2        2 
   2  chr2_37259349     ZBoe    A    C        0      0        2 
   2  chr2_37259349     ZGre    A    C        0      0        2 
   2  chr2_37259349     ZHar    A    C        0      0        2 
   2  chr2_37259349   Sample    A    C        0      0        2 
   2  chr2_37267040     AAsi    T    G        0      0        2 
   2  chr2_37267040     AKia    T    G        0      0        2 
   2  chr2_37267040     AOna    T    G        0      0        2 
   2  chr2_37267040     ASom    T    G        0      0        2 
   2  chr2_37267040     HCab    T    G        1      2        2 
   2  chr2_37267040     HPrz    T    G        1      2        2 
   2  chr2_37267040     ZBoe    T    G        0      0        2 
   2  chr2_37267040     ZGre    T    G        0      0        2 
   2  chr2_37267040     ZHar    T    G        0      0        2 
   2  chr2_37267040   Sample    T    G        0      0        2 
   2  chr2_37270919     AAsi    A    T        0      0        2 
   2  chr2_37270919     AKia    A    T        0      0        2 
   2  chr2_37270919     AOna    A    T      0.5      1        2 
   2  chr2_37270919     ASom    A    T        0      0        2 
   2  chr2_37270919     HCab    A    T        0      0        2 
   2  chr2_37270919     HPrz    A    T        0      0        2 
   2  chr2_37270919     ZBoe    A    T        0      0        2 
   2  chr2_37270919     ZGre    A    T        0      0        2 
   2  chr2_37270919     ZHar    A    T        0      0        2 
   2  chr2_37270919   Sample    A    T        0      0        2 
   2  chr2_37287783     AAsi    G    T        0      0        2 
   2  chr2_37287783     AKia    G    T        0      0        2 
   2  chr2_37287783     AOna    G    T        0      0        2 
   2  chr2_37287783     ASom    G    T        0      0        2 
   2  chr2_37287783     HCab    G    T        0      0        2 
   2  chr2_37287783     HPrz    G    T      0.5      1        2 
   2  chr2_37287783     ZBoe    G    T        0      0        2 
   2  chr2_37287783     ZGre    G    T        0      0        2 
   2  chr2_37287783     ZHar    G    T        0      0        2 
   2  chr2_37287783   Sample    G    T        0      0        2 
   2  chr2_37305441     AAsi    C    G        1      2        2 
   2  chr2_37305441     AKia    C    G        0      0        2 
   2  chr2_37305441     AOna    C    G        0      0        2 
   2  chr2_37305441     ASom    C    G        1      2        2 
   2  chr2_37305441     HCab    C    G        0      0        2 
   2  chr2_37305441     HPrz    C    G        0      0        2 
   2  chr2_37305441     ZBoe    C    G        0      0        2 
   2  chr2_37305441     ZGre    C    G        0      0        2 
   2  chr2_37305441     ZHar    C    G        0      0        2 
   2  chr2_37305441   Sample    C    G        1      2        2 
   2  chr2_37314092     AAsi    C    A        0      0        2 
   2  chr2_37314092     AKia    C    A        0      0        2 
   2  chr2_37314092     AOna    C    A      0.5      1        2 
   2  chr2_37314092     ASom    C    A        0      0        2 
   2  chr2_37314092     HCab    C    A        0      0        2 
   2  chr2_37314092     HPrz    C    A        0      0        2 
   2  chr2_37314092     ZBoe    C    A        0      0        2 
   2  chr2_37314092     ZGre    C    A        0      0        2 
   2  chr2_37314092     ZHar    C    A        0      0        2 
   2  chr2_37314092   Sample    C    A        0      0        2 
   2  chr2_37325745     AAsi    A    C        0      0        2 
   2  chr2_37325745     AKia    A    C        0      0        2 
   2  chr2_37325745     AOna    A    C        0      0        2 
   2  chr2_37325745     ASom    A    C        0      0        2 
   2  chr2_37325745     HCab    A    C        0      0        2 
   2  chr2_37325745     HPrz    A    C        0      0        2 
   2  chr2_37325745     ZBoe    A    C        0      0        2 
   2  chr2_37325745     ZGre    A    C      0.5      1        2 
   2  chr2_37325745     ZHar    A    C        0      0        2 
   2  chr2_37325745   Sample    A    C        0      0        2 
   2  chr2_37344253     AAsi    G    C        0      0        2 
   2  chr2_37344253     AKia    G    C        1      2        2 
   2  chr2_37344253     AOna    G    C        0      0        2 
   2  chr2_37344253     ASom    G    C        0      0        2 
   2  chr2_37344253     HCab    G    C        0      0        2 
   2  chr2_37344253     HPrz    G    C        0      0        2 
   2  chr2_37344253     ZBoe    G    C        0      0        2 
   2  chr2_37344253     ZGre    G    C        0      0        2 
   2  chr2_37344253     ZHar    G    C        0      0        2 
   2  chr2_37344253   Sample    G    C        0      0        2 
   2  chr2_37356628     AAsi    A    C        0      0        2 
   2  chr2_37356628     AKia    A    C        0      0        2 
   2  chr2_37356628     AOna    A    C      0.5      1        2 
   2  chr2_37356628     ASom    A    C        0      0        2 
   2  chr2_37356628     HCab    A    C        0      0        2 
   2  chr2_37356628     HPrz    A    C        0      0        2 
   2  chr2_37356628     ZBoe    A    C        0      0        2 
   2  chr2_37356628     ZGre    A    C        0      0        2 
   2  chr2_37356628     ZHar    A    C        0      0        2 
   2  chr2_37356628   Sample    A    C        0      0        2 
   2  chr2_37359613     AAsi    T    G        0      0        2 
   2  chr2_37359613     AKia    T    G        0      0        2 
   2  chr2_37359613     AOna    T    G        0      0        2 
   2  chr2_37359613     ASom    T    G        0      0        2 
   2  chr2_37359613     HCab    T    G        1      2        2 
   2  chr2_37359613     HPrz    T    G        1      2        2 
   2  chr2_37359613     ZBoe    T    G        0      0        2 
   2  chr2_37359613     ZGre    T    G        0      0        2 
   2  chr2_37359613     ZHar    T    G        0      0        2 
   2  chr2_37359613   Sample    T    G        0      0        2 
   2  chr2_37359625     AAsi    G    C      0.5      1        2 
   2  chr2_37359625     AKia    G    C        0      0        2 
   2  chr2_37359625     AOna    G    C        0      0        2 
   2  chr2_37359625     ASom    G    C        0      0        2 
   2  chr2_37359625     HCab    G    C        0      0        2 
   2  chr2_37359625     HPrz    G    C        0      0        2 
   2  chr2_37359625     ZBoe    G    C        0      0        2 
   2  chr2_37359625     ZGre    G    C        0      0        2 
   2  chr2_37359625     ZHar    G    C        0      0        2 
   2  chr2_37359625   Sample    G    C        1      2        2 
   2  chr2_37365576     AAsi    C    G        0      0        2 
   2  chr2_37365576     AKia    C    G        1      2        2 
   2  chr2_37365576     AOna    C    G        1      2        2 
   2  chr2_37365576     ASom    C    G        0      0        2 
   2  chr2_37365576     HCab    C    G        0      0        2 
   2  chr2_37365576     HPrz    C    G        0      0        2 
   2  chr2_37365576     ZBoe    C    G        0      0        2 
   2  chr2_37365576     ZGre    C    G        0      0        2 
   2  chr2_37365576     ZHar    C    G        0      0        2 
   2  chr2_37365576   Sample    C    G        0      0        2 
   2  chr2_37372075     AAsi    G    T        0      0        2 
   2  chr2_37372075     AKia    G    T        0      0        2 
   2  chr2_37372075     AOna    G    T        0      0        2 
   2  chr2_37372075     ASom    G    T        0      0        2 
   2  chr2_37372075     HCab    G    T        0      0        2 
   2  chr2_37372075     HPrz    G    T        1      2        2 
   2  chr2_37372075     ZBoe    G    T        0      0        2 
   2  chr2_37372075     ZGre    G    T        0      0        2 
   2  chr2_37372075     ZHar    G    T        0      0        2 
   2  chr2_37372075   Sample    G    T        0      0        2 
   2  chr2_37381390     AAsi    T    G        0      0        2 
   2  chr2_37381390     AKia    T    G        1      2        2 
   2  chr2_37381390     AOna    T    G        0      0        2 
   2  chr2_37381390     ASom    T    G        0      0        2 
   2  chr2_37381390     HCab    T    G        0      0        2 
   2  chr2_37381390     HPrz    T    G        0      0        2 
   2  chr2_37381390     ZBoe    T    G        0      0        2 
   2  chr2_37381390     ZGre    T    G        0      0        2 
   2  chr2_37381390     ZHar    T    G        0      0        2 
   2  chr2_37381390   Sample    T    G        0      0        2 
   2  chr2_37427130     AAsi    A    C        0      0        2 
   2  chr2_37427130     AKia    A    C        0      0        2 
   2  chr2_37427130     AOna    A    C        0      0        2 
   2  chr2_37427130     ASom    A    C        0      0        2 
   2  chr2_37427130     HCab    A    C        0      0        2 
   2  chr2_37427130     HPrz    A    C        0      0        2 
   2  chr2_37427130     ZBoe    A    C        0      0        2 
   2  chr2_37427130     ZGre    A    C        0      0        2 
   2  chr2_37427130     ZHar    A    C      0.5      1        2 
   2  chr2_37427130   Sample    A    C        0      0        2 
   2  chr2_37435330     AAsi    C    G        0      0        2 
   2  chr2_37435330     AKia    C    G        0      0        2 
   2  chr2_37435330     AOna    C    G        0      0        2 
   2  chr2_37435330     ASom    C    G        0      0        2 
   2  chr2_37435330     HCab    C    G        0      0        2 
   2  chr2_37435330     HPrz    C    G        0      0        2 
   2  chr2_37435330     ZBoe    C    G        0      0        2 
   2  chr2_37435330     ZGre    C    G      0.5      1        2 
   2  chr2_37435330     ZHar    C    G        0      0        2 
   2  chr2_37435330   Sample    C    G        0      0        2 
   2  chr2_37467938     AAsi    C    G        0      0        2 
   2  chr2_37467938     AKia    C    G        0      0        2 
   2  chr2_37467938     AOna    C    G        0      0        2 
   2  chr2_37467938     ASom    C    G        0      0        2 
   2  chr2_37467938     HCab    C    G        0      0        2 
   2  chr2_37467938     HPrz    C    G        0      0        2 
   2  chr2_37467938     ZBoe    C    G        0      0        2 
   2  chr2_37467938     ZGre    C    G        0      0        2 
   2  chr2_37467938     ZHar    C    G      0.5      1        2 
   2  chr2_37467938   Sample    C    G        0      0        2 
   2  chr2_37480840     AAsi    A    C        0      0        2 
   2  chr2_37480840     AKia    A    C        0      0        2 
   2  chr2_37480840     AOna    A    C        0      0        2 
   2  chr2_37480840     ASom    A    C        0      0        2 
   2  chr2_37480840     HCab    A    C        0      0        2 
   2  chr2_37480840     HPrz    A    C        0      0        2 
   2  chr2_37480840     ZBoe    A    C        1      2        2 
   2  chr2_37480840     ZGre    A    C        1      2        2 
   2  chr2_37480840     ZHar    A    C        1      2        2 
   2  chr2_37480840   Sample    A    C        0      0        2 
   2  chr2_37503592     AAsi    G    C        0      0        2 
   2  chr2_37503592     AKia    G    C        0      0        2 
   2  chr2_37503592     AOna    G    C        0      0        2 
   2  chr2_37503592     ASom    G    C        0      0        2 
   2  chr2_37503592     HCab    G    C        1      2        2 
   2  chr2_37503592     HPrz    G    C      0.5      1        2 
   2  chr2_37503592     ZBoe    G    C        0      0        2 
   2  chr2_37503592     ZGre    G    C        0      0        2 
   2  chr2_37503592     ZHar    G    C        1      2        2 
   2  chr2_37503592   Sample    G    C        0      0        2 
   2  chr2_37552456     AAsi    T    G        0      0        2 
   2  chr2_37552456     AKia    T    G        0      0        2 
   2  chr2_37552456     AOna    T    G        0      0        2 
   2  chr2_37552456     ASom    T    G        0      0        2 
   2  chr2_37552456     HCab    T    G        0      0        2 
   2  chr2_37552456     HPrz    T    G        0      0        2 
   2  chr2_37552456     ZBoe    T    G        0      0        2 
   2  chr2_37552456     ZGre    T    G        0      0        2 
   2  chr2_37552456     ZHar    T    G        1      2        2 
   2  chr2_37552456   Sample    T    G        0      0        2 
   2  chr2_37572296     AAsi    G    T        0      0        2 
   2  chr2_37572296     AKia    G    T        0      0        2 
   2  chr2_37572296     AOna    G    T        0      0        2 
   2  chr2_37572296     ASom    G    T        0      0        2 
   2  chr2_37572296     HCab    G    T        1      2        2 
   2  chr2_37572296     HPrz    G    T        1      2        2 
   2  chr2_37572296     ZBoe    G    T      0.5      1        2 
   2  chr2_37572296     ZGre    G    T        0      0        2 
   2  chr2_37572296     ZHar    G    T        0      0        2 
   2  chr2_37572296   Sample    G    T        0      0        2 
   2  chr2_37587361     AAsi    G    T        0      0        2 
   2  chr2_37587361     AKia    G    T        0      0        2 
   2  chr2_37587361     AOna    G    T        0      0        2 
   2  chr2_37587361     ASom    G    T        0      0        2 
   2  chr2_37587361     HCab    G    T        1      2        2 
   2  chr2_37587361     HPrz    G    T      0.5      1        2 
   2  chr2_37587361     ZBoe    G    T        0      0        2 
   2  chr2_37587361     ZGre    G    T        0      0        2 
   2  chr2_37587361     ZHar    G    T        0      0        2 
   2  chr2_37587361   Sample    G    T        0      0        2 
   2  chr2_37606072     AAsi    G    C        0      0        2 
   2  chr2_37606072     AKia    G    C      0.5      1        2 
   2  chr2_37606072     AOna    G    C        0      0        2 
   2  chr2_37606072     ASom    G    C        0      0        2 
   2  chr2_37606072     HCab    G    C        0      0        2 
   2  chr2_37606072     HPrz    G    C        0      0        2 
   2  chr2_37606072     ZBoe    G    C        1      2        2 
   2  chr2_37606072     ZGre    G    C        1      2        2 
   2  chr2_37606072     ZHar    G    C        1      2        2 
   2  chr2_37606072   Sample    G    C        0      0        2 
   2  chr2_37612765     AAsi    A    T        0      0        2 
   2  chr2_37612765     AKia    A    T        0      0        2 
   2  chr2_37612765     AOna    A    T        0      0        2 
   2  chr2_37612765     ASom    A    T        0      0        2 
   2  chr2_37612765     HCab    A    T        1      2        2 
   2  chr2_37612765     HPrz    A    T        1      2        2 
   2  chr2_37612765     ZBoe    A    T        0      0        2 
   2  chr2_37612765     ZGre    A    T        0      0        2 
   2  chr2_37612765     ZHar    A    T        0      0        2 
   2  chr2_37612765   Sample    A    T        0      0        2 
   2  chr2_37616964     AAsi    T    A        0      0        2 
   2  chr2_37616964     AKia    T    A        0      0        2 
   2  chr2_37616964     AOna    T    A      0.5      1        2 
   2  chr2_37616964     ASom    T    A        0      0        2 
   2  chr2_37616964     HCab    T    A        0      0        2 
   2  chr2_37616964     HPrz    T    A        0      0        2 
   2  chr2_37616964     ZBoe    T    A        0      0        2 
   2  chr2_37616964     ZGre    T    A        0      0        2 
   2  chr2_37616964     ZHar    T    A        0      0        2 
   2  chr2_37616964   Sample    T    A        0      0        2 
   2  chr2_37624270     AAsi    T    A        0      0        2 
   2  chr2_37624270     AKia    T    A        0      0        2 
   2  chr2_37624270     AOna    T    A        0      0        2 
   2  chr2_37624270     ASom    T    A        0      0        2 
   2  chr2_37624270     HCab    T    A        0      0        2 
   2  chr2_37624270     HPrz    T    A        0      0        2 
   2  chr2_37624270     ZBoe    T    A        1      2        2 
   2  chr2_37624270     ZGre    T    A        0      0        2 
   2  chr2_37624270     ZHar    T    A        0      0        2 
   2  chr2_37624270   Sample    T    A        0      0        2 
   2  chr2_37638327     AAsi    C    G        0      0        2 
   2  chr2_37638327     AKia    C    G        0      0        2 
   2  chr2_37638327     AOna    C    G        0      0        2 
   2  chr2_37638327     ASom    C    G        1      2        2 
   2  chr2_37638327     HCab    C    G        0      0        2 
   2  chr2_37638327     HPrz    C    G        0      0        2 
   2  chr2_37638327     ZBoe    C    G        0      0        2 
   2  chr2_37638327     ZGre    C    G        0      0        2 
   2  chr2_37638327     ZHar    C    G        0      0        2 
   2  chr2_37638327   Sample    C    G        0      0        2 
   2  chr2_37652996     AAsi    A    T        0      0        2 
   2  chr2_37652996     AKia    A    T        0      0        2 
   2  chr2_37652996     AOna    A    T        0      0        2 
   2  chr2_37652996     ASom    A    T        0      0        2 
   2  chr2_37652996     HCab    A    T        0      0        2 
   2  chr2_37652996     HPrz    A    T        0      0        2 
   2  chr2_37652996     ZBoe    A    T        0      0        2 
   2  chr2_37652996     ZGre    A    T        1      2        2 
   2  chr2_37652996     ZHar    A    T        0      0        2 
   2  chr2_37652996   Sample    A    T        0      0        2 
   2  chr2_37653094     AAsi    A    C        0      0        2 
   2  chr2_37653094     AKia    A    C        0      0        2 
   2  chr2_37653094     AOna    A    C        0      0        2 
   2  chr2_37653094     ASom    A    C        0      0        2 
   2  chr2_37653094     HCab    A    C        1      2        2 
   2  chr2_37653094     HPrz    A    C        1      2        2 
   2  chr2_37653094     ZBoe    A    C        0      0        2 
   2  chr2_37653094     ZGre    A    C        0      0        2 
   2  chr2_37653094     ZHar    A    C        0      0        2 
   2  chr2_37653094   Sample    A    C        0      0        2 
   2  chr2_37663504     AAsi    A    T        0      0        2 
   2  chr2_37663504     AKia    A    T        0      0        2 
   2  chr2_37663504     AOna    A    T        0      0        2 
   2  chr2_37663504     ASom    A    T        0      0        2 
   2  chr2_37663504     HCab    A    T        0      0        2 
   2  chr2_37663504     HPrz    A    T        0      0        2 
   2  chr2_37663504     ZBoe    A    T        1      2        2 
   2  chr2_37663504     ZGre    A    T        1      2        2 
   2  chr2_37663504     ZHar    A    T        1      2        2 
   2  chr2_37663504   Sample    A    T        0      0        2 
   2  chr2_37664947     AAsi    C    G        0      0        2 
   2  chr2_37664947     AKia    C    G        0      0        2 
   2  chr2_37664947     AOna    C    G        0      0        2 
   2  chr2_37664947     ASom    C    G        0      0        2 
   2  chr2_37664947     HCab    C    G        0      0        2 
   2  chr2_37664947     HPrz    C    G        0      0        2 
   2  chr2_37664947     ZBoe    C    G        0      0        2 
   2  chr2_37664947     ZGre    C    G        0      0        2 
   2  chr2_37664947     ZHar    C    G      0.5      1        2 
   2  chr2_37664947   Sample    C    G        0      0        2 
   2  chr2_37673488     AAsi    A    C        0      0        2 
   2  chr2_37673488     AKia    A    C        0      0        2 
   2  chr2_37673488     AOna    A    C        0      0        2 
   2  chr2_37673488     ASom    A    C        0      0        2 
   2  chr2_37673488     HCab    A    C        0      0        2 
   2  chr2_37673488     HPrz    A    C        0      0        2 
   2  chr2_37673488     ZBoe    A    C        0      0        2 
   2  chr2_37673488     ZGre    A    C      0.5      1        2 
   2  chr2_37673488     ZHar    A    C        0      0        2 
   2  chr2_37673488   Sample    A    C        0      0        2 
   2  chr2_37684362     AAsi    G    T        0      0        2 
   2  chr2_37684362     AKia    G    T        0      0        2 
   2  chr2_37684362     AOna    G    T      0.5      1        2 
   2  chr2_37684362     ASom    G    T        0      0        2 
   2  chr2_37684362     HCab    G    T        0      0        2 
   2  chr2_37684362     HPrz    G    T        0      0        2 
   2  chr2_37684362     ZBoe    G    T        0      0        2 
   2  chr2_37684362     ZGre    G    T        0      0        2 
   2  chr2_37684362     ZHar    G    T        0      0        2 
   2  chr2_37684362   Sample    G    T        0      0        2 
   2  chr2_37694737     AAsi    C    G        0      0        2 
   2  chr2_37694737     AKia    C    G        0      0        2 
   2  chr2_37694737     AOna    C    G        0      0        2 
   2  chr2_37694737     ASom    C    G        0      0        2 
   2  chr2_37694737     HCab    C    G        1      2        2 
   2  chr2_37694737     HPrz    C    G        1      2        2 
   2  chr2_37694737     ZBoe    C    G        0      0        2 
   2  chr2_37694737     ZGre    C    G        0      0        2 
   2  chr2_37694737     ZHar    C    G        0      0        2 
   2  chr2_37694737   Sample    C    G        0      0        2 
   2  chr2_37731336     AAsi    A    C        0      0        2 
   2  chr2_37731336     AKia    A    C        0      0        2 
   2  chr2_37731336     AOna    A    C        0      0        2 
   2  chr2_37731336     ASom    A    C        0      0        2 
   2  chr2_37731336     HCab    A    C        0      0        2 
   2  chr2_37731336     HPrz    A    C        0      0        2 
   2  chr2_37731336     ZBoe    A    C        0      0        2 
   2  chr2_37731336     ZGre    A    C        0      0        2 
   2  chr2_37731336     ZHar    A    C        1      2        2 
   2  chr2_37731336   Sample    A    C        0      0        2 
   2  chr2_37777170     AAsi    A    C        0      0        2 
   2  chr2_37777170     AKia    A    C        0      0        2 
   2  chr2_37777170     AOna    A    C        0      0        2 
   2  chr2_37777170     ASom    A    C        0      0        2 
   2  chr2_37777170     HCab    A    C        0      0        2 
   2  chr2_37777170     HPrz    A    C        0      0        2 
   2  chr2_37777170     ZBoe    A    C        0      0        2 
   2  chr2_37777170     ZGre    A    C        0      0        2 
   2  chr2_37777170     ZHar    A    C      0.5      1        2 
   2  chr2_37777170   Sample    A    C        0      0        2 
   2  chr2_37797238     AAsi    C    G        0      0        2 
   2  chr2_37797238     AKia    C    G        0      0        2 
   2  chr2_37797238     AOna    C    G        0      0        2 
   2  chr2_37797238     ASom    C    G        0      0        2 
   2  chr2_37797238     HCab    C    G        1      2        2 
   2  chr2_37797238     HPrz    C    G        1      2        2 
   2  chr2_37797238     ZBoe    C    G        0      0        2 
   2  chr2_37797238     ZGre    C    G        0      0        2 
   2  chr2_37797238     ZHar    C    G        0      0        2 
   2  chr2_37797238   Sample    C    G        0      0        2 
   2  chr2_37797534     AAsi    G    C        0      0        2 
   2  chr2_37797534     AKia    G    C        0      0        2 
   2  chr2_37797534     AOna    G    C        0      0        2 
   2  chr2_37797534     ASom    G    C        0      0        2 
   2  chr2_37797534     HCab    G    C        0      0        2 
   2  chr2_37797534     HPrz    G    C        0      0        2 
   2  chr2_37797534     ZBoe    G    C        0      0        2 
   2  chr2_37797534     ZGre    G    C        0      0        2 
   2  chr2_37797534     ZHar    G    C      0.5      1        2 
   2  chr2_37797534   Sample    G    C        0      0        2 
   2  chr2_37821655     AAsi    C    G        0      0        2 
   2  chr2_37821655     AKia    C    G        1      2        2 
   2  chr2_37821655     AOna    C    G        1      2        2 
   2  chr2_37821655     ASom    C    G        0      0        2 
   2  chr2_37821655     HCab    C    G        0      0        2 
   2  chr2_37821655     HPrz    C    G        0      0        2 
   2  chr2_37821655     ZBoe    C    G        0      0        2 
   2  chr2_37821655     ZGre    C    G        0      0        2 
   2  chr2_37821655     ZHar    C    G        0      0        2 
   2  chr2_37821655   Sample    C    G        0      0        2 
   2  chr2_37824278     AAsi    T    A        0      0        2 
   2  chr2_37824278     AKia    T    A        0      0        2 
   2  chr2_37824278     AOna    T    A        0      0        2 
   2  chr2_37824278     ASom    T    A        0      0        2 
   2  chr2_37824278     HCab    T    A        1      2        2 
   2  chr2_37824278     HPrz    T    A        1      2        2 
   2  chr2_37824278     ZBoe    T    A        0      0        2 
   2  chr2_37824278     ZGre    T    A        0      0        2 
   2  chr2_37824278     ZHar    T    A        0      0        2 
   2  chr2_37824278   Sample    T    A        0      0        2 
   2  chr2_37838298     AAsi    A    C        0      0        2 
   2  chr2_37838298     AKia    A    C        1      2        2 
   2  chr2_37838298     AOna    A    C      0.5      1        2 
   2  chr2_37838298     ASom    A    C        0      0        2 
   2  chr2_37838298     HCab    A    C        0      0        2 
   2  chr2_37838298     HPrz    A    C        0      0        2 
   2  chr2_37838298     ZBoe    A    C        0      0        2 
   2  chr2_37838298     ZGre    A    C        0      0        2 
   2  chr2_37838298     ZHar    A    C        0      0        2 
   2  chr2_37838298   Sample    A    C        0      0        2 
   2  chr2_37849861     AAsi    C    A        0      0        2 
   2  chr2_37849861     AKia    C    A        0      0        2 
   2  chr2_37849861     AOna    C    A        0      0        2 
   2  chr2_37849861     ASom    C    A        0      0        2 
   2  chr2_37849861     HCab    C    A        1      2        2 
   2  chr2_37849861     HPrz    C    A        1      2        2 
   2  chr2_37849861     ZBoe    C    A        0      0        2 
   2  chr2_37849861     ZGre    C    A        0      0        2 
   2  chr2_37849861     ZHar    C    A        0      0        2 
   2  chr2_37849861   Sample    C    A        0      0        2 
   2  chr2_37850612     AAsi    A    T        0      0        2 
   2  chr2_37850612     AKia    A    T        0      0        2 
   2  chr2_37850612     AOna    A    T        0      0        2 
   2  chr2_37850612     ASom    A    T        0      0        2 
   2  chr2_37850612     HCab    A    T        0      0        2 
   2  chr2_37850612     HPrz    A    T        0      0        2 
   2  chr2_37850612     ZBoe    A    T        0      0        2 
   2  chr2_37850612     ZGre    A    T        0      0        2 
   2  chr2_37850612     ZHar    A    T        1      2        2 
   2  chr2_37850612   Sample    A    T        0      0        2 
   2  chr2_37861387     AAsi    G    C        0      0        2 
   2  chr2_37861387     AKia    G    C        0      0        2 
   2  chr2_37861387     AOna    G    C        0      0        2 
   2  chr2_37861387     ASom    G    C        0      0        2 
   2  chr2_37861387     HCab    G    C        1      2        2 
   2  chr2_37861387     HPrz    G    C        1      2        2 
   2  chr2_37861387     ZBoe    G    C        0      0        2 
   2  chr2_37861387     ZGre    G    C        0      0        2 
   2  chr2_37861387     ZHar    G    C        0      0        2 
   2  chr2_37861387   Sample    G    C        0      0        2 
   2  chr2_37903931     AAsi    T    G        0      0        2 
   2  chr2_37903931     AKia    T    G        0      0        2 
   2  chr2_37903931     AOna    T    G        0      0        2 
   2  chr2_37903931     ASom    T    G        0      0        2 
   2  chr2_37903931     HCab    T    G        0      0        2 
   2  chr2_37903931     HPrz    T    G        0      0        2 
   2  chr2_37903931     ZBoe    T    G        0      0        2 
   2  chr2_37903931     ZGre    T    G      0.5      1        2 
   2  chr2_37903931     ZHar    T    G        0      0        2 
   2  chr2_37903931   Sample    T    G        0      0        2 
   2  chr2_37907736     AAsi    C    A        0      0        2 
   2  chr2_37907736     AKia    C    A        0      0        2 
   2  chr2_37907736     AOna    C    A        0      0        2 
   2  chr2_37907736     ASom    C    A        0      0        2 
   2  chr2_37907736     HCab    C    A        0      0        2 
   2  chr2_37907736     HPrz    C    A        0      0        2 
   2  chr2_37907736     ZBoe    C    A      0.5      1        2 
   2  chr2_37907736     ZGre    C    A        0      0        2 
   2  chr2_37907736     ZHar    C    A        0      0        2 
   2  chr2_37907736   Sample    C    A        0      0        2 
   2  chr2_37918456     AAsi    G    C        0      0        2 
   2  chr2_37918456     AKia    G    C        0      0        2 
   2  chr2_37918456     AOna    G    C        0      0        2 
   2  chr2_37918456     ASom    G    C        0      0        2 
   2  chr2_37918456     HCab    G    C        1      2        2 
   2  chr2_37918456     HPrz    G    C        0      0        2 
   2  chr2_37918456     ZBoe    G    C        0      0        2 
   2  chr2_37918456     ZGre    G    C        0      0        2 
   2  chr2_37918456     ZHar    G    C        0      0        2 
   2  chr2_37918456   Sample    G    C        0      0        2 
   2  chr2_37937226     AAsi    T    G        0      0        2 
   2  chr2_37937226     AKia    T    G        0      0        2 
   2  chr2_37937226     AOna    T    G        0      0        2 
   2  chr2_37937226     ASom    T    G        0      0        2 
   2  chr2_37937226     HCab    T    G        0      0        2 
   2  chr2_37937226     HPrz    T    G        0      0        2 
   2  chr2_37937226     ZBoe    T    G      0.5      1        2 
   2  chr2_37937226     ZGre    T    G      0.5      1        2 
   2  chr2_37937226     ZHar    T    G        0      0        2 
   2  chr2_37937226   Sample    T    G        0      0        2 
   2  chr2_37955799     AAsi    A    C        0      0        2 
   2  chr2_37955799     AKia    A    C        0      0        2 
   2  chr2_37955799     AOna    A    C        0      0        2 
   2  chr2_37955799     ASom    A    C        0      0        2 
   2  chr2_37955799     HCab    A    C        1      2        2 
   2  chr2_37955799     HPrz    A    C        1      2        2 
   2  chr2_37955799     ZBoe    A    C        0      0        2 
   2  chr2_37955799     ZGre    A    C        0      0        2 
   2  chr2_37955799     ZHar    A    C        0      0        2 
   2  chr2_37955799   Sample    A    C        0      0        2 
   2  chr2_37958530     AAsi    G    C      0.5      1        2 
   2  chr2_37958530     AKia    G    C        0      0        2 
   2  chr2_37958530     AOna    G    C        0      0        2 
   2  chr2_37958530     ASom    G    C        0      0        2 
   2  chr2_37958530     HCab    G    C        0      0        2 
   2  chr2_37958530     HPrz    G    C        0      0        2 
   2  chr2_37958530     ZBoe    G    C        0      0        2 
   2  chr2_37958530     ZGre    G    C        0      0        2 
   2  chr2_37958530     ZHar    G    C        0      0        2 
   2  chr2_37958530   Sample    G    C        0      0        2 
   2  chr2_37965323     AAsi    C    G      0.5      1        2 
   2  chr2_37965323     AKia    C    G        0      0        2 
   2  chr2_37965323     AOna    C    G        0      0        2 
   2  chr2_37965323     ASom    C    G        0      0        2 
   2  chr2_37965323     HCab    C    G        0      0        2 
   2  chr2_37965323     HPrz    C    G        0      0        2 
   2  chr2_37965323     ZBoe    C    G        0      0        2 
   2  chr2_37965323     ZGre    C    G        0      0        2 
   2  chr2_37965323     ZHar    C    G        0      0        2 
   2  chr2_37965323   Sample    C    G        0      0        2 
   2  chr2_37966916     AAsi    A    C        0      0        2 
   2  chr2_37966916     AKia    A    C        0      0        2 
   2  chr2_37966916     AOna    A    C        0      0        2 
   2  chr2_37966916     ASom    A    C        0      0        2 
   2  chr2_37966916     HCab    A    C        1      2        2 
   2  chr2_37966916     HPrz    A    C        1      2        2 
   2  chr2_37966916     ZBoe    A    C        0      0        2 
   2  chr2_37966916     ZGre    A    C        0      0        2 
   2  chr2_37966916     ZHar    A    C        0      0        2 
   2  chr2_37966916   Sample    A    C        0      0        2 
   2  chr2_37991474     AAsi    T    G        0      0        2 
   2  chr2_37991474     AKia    T    G        0      0        2 
   2  chr2_37991474     AOna    T    G        0      0        2 
   2  chr2_37991474     ASom    T    G        0      0        2 
   2  chr2_37991474     HCab    T    G        1      2        2 
   2  chr2_37991474     HPrz    T    G        1      2        2 
   2  chr2_37991474     ZBoe    T    G        0      0        2 
   2  chr2_37991474     ZGre    T    G        0      0        2 
   2  chr2_37991474     ZHar    T    G        0      0        2 
   2  chr2_37991474   Sample    T    G        0      0        2 
   2  chr2_37993397     AAsi    A    T        0      0        2 
   2  chr2_37993397     AKia    A    T        0      0        2 
   2  chr2_37993397     AOna    A    T        0      0        2 
   2  chr2_37993397     ASom    A    T        0      0        2 
   2  chr2_37993397     HCab    A    T        1      2        2 
   2  chr2_37993397     HPrz    A    T        1      2        2 
   2  chr2_37993397     ZBoe    A    T        0      0        2 
   2  chr2_37993397     ZGre    A    T        0      0        2 
   2  chr2_37993397     ZHar    A    T        0      0        2 
   2  chr2_37993397   Sample    A    T        0      0        2 
   2  chr2_38007589     AAsi    A    C        0      0        2 
   2  chr2_38007589     AKia    A    C        0      0        2 
   2  chr2_38007589     AOna    A    C        0      0        2 
   2  chr2_38007589     ASom    A    C        0      0        2 
   2  chr2_38007589     HCab    A    C        1      2        2 
   2  chr2_38007589     HPrz    A    C        1      2        2 
   2  chr2_38007589     ZBoe    A    C        0      0        2 
   2  chr2_38007589     ZGre    A    C        0      0        2 
   2  chr2_38007589     ZHar    A    C        0      0        2 
   2  chr2_38007589   Sample    A    C        0      0        2 
   2  chr2_38019867     AAsi    C    A        0      0        2 
   2  chr2_38019867     AKia    C    A        0      0        2 
   2  chr2_38019867     AOna    C    A        1      2        2 
   2  chr2_38019867     ASom    C    A        0      0        2 
   2  chr2_38019867     HCab    C    A        0      0        2 
   2  chr2_38019867     HPrz    C    A        0      0        2 
   2  chr2_38019867     ZBoe    C    A        0      0        2 
   2  chr2_38019867     ZGre    C    A        0      0        2 
   2  chr2_38019867     ZHar    C    A        0      0        2 
   2  chr2_38019867   Sample    C    A        0      0        2 
   2  chr2_38027713     AAsi    T    G        0      0        2 
   2  chr2_38027713     AKia    T    G        0      0        2 
   2  chr2_38027713     AOna    T    G        0      0        2 
   2  chr2_38027713     ASom    T    G        0      0        2 
   2  chr2_38027713     HCab    T    G        0      0        2 
   2  chr2_38027713     HPrz    T    G        0      0        2 
   2  chr2_38027713     ZBoe    T    G        0      0        2 
   2  chr2_38027713     ZGre    T    G        0      0        2 
   2  chr2_38027713     ZHar    T    G      0.5      1        2 
   2  chr2_38027713   Sample    T    G        0      0        2 
   2  chr2_38033441     AAsi    C    G        0      0        2 
   2  chr2_38033441     AKia    C    G        0      0        2 
   2  chr2_38033441     AOna    C    G        0      0        2 
   2  chr2_38033441     ASom    C    G        0      0        2 
   2  chr2_38033441     HCab    C    G        1      2        2 
   2  chr2_38033441     HPrz    C    G        1      2        2 
   2  chr2_38033441     ZBoe    C    G        0      0        2 
   2  chr2_38033441     ZGre    C    G        0      0        2 
   2  chr2_38033441     ZHar    C    G        0      0        2 
   2  chr2_38033441   Sample    C    G        0      0        2 
   2  chr2_38040107     AAsi    C    A        0      0        2 
   2  chr2_38040107     AKia    C    A        0      0        2 
   2  chr2_38040107     AOna    C    A        0      0        2 
   2  chr2_38040107     ASom    C    A        0      0        2 
   2  chr2_38040107     HCab    C    A        1      2        2 
   2  chr2_38040107     HPrz    C    A      0.5      1        2 
   2  chr2_38040107     ZBoe    C    A        0      0        2 
   2  chr2_38040107     ZGre    C    A        0      0        2 
   2  chr2_38040107     ZHar    C    A        0      0        2 
   2  chr2_38040107   Sample    C    A        0      0        2 
   2  chr2_38040572     AAsi    G    T        1      2        2 
   2  chr2_38040572     AKia    G    T        1      2        2 
   2  chr2_38040572     AOna    G    T        1      2        2 
   2  chr2_38040572     ASom    G    T        1      2        2 
   2  chr2_38040572     HCab    G    T        0      0        2 
   2  chr2_38040572     HPrz    G    T        0      0        2 
   2  chr2_38040572     ZBoe    G    T        0      0        2 
   2  chr2_38040572     ZGre    G    T        0      0        2 
   2  chr2_38040572     ZHar    G    T        0      0        2 
   2  chr2_38040572   Sample    G    T        1      2        2 
   2  chr2_38060552     AAsi    G    C        0      0        2 
   2  chr2_38060552     AKia    G    C        0      0        2 
   2  chr2_38060552     AOna    G    C        0      0        2 
   2  chr2_38060552     ASom    G    C        0      0        2 
   2  chr2_38060552     HCab    G    C        0      0        2 
   2  chr2_38060552     HPrz    G    C      0.5      1        2 
   2  chr2_38060552     ZBoe    G    C        0      0        2 
   2  chr2_38060552     ZGre    G    C        0      0        2 
   2  chr2_38060552     ZHar    G    C        0      0        2 
   2  chr2_38060552   Sample    G    C        0      0        2 
   2  chr2_38060893     AAsi    A    T        0      0        2 
   2  chr2_38060893     AKia    A    T        0      0        2 
   2  chr2_38060893     AOna    A    T        0      0        2 
   2  chr2_38060893     ASom    A    T        0      0        2 
   2  chr2_38060893     HCab    A    T        1      2        2 
   2  chr2_38060893     HPrz    A    T        1      2        2 
   2  chr2_38060893     ZBoe    A    T        0      0        2 
   2  chr2_38060893     ZGre    A    T        0      0        2 
   2  chr2_38060893     ZHar    A    T        0      0        2 
   2  chr2_38060893   Sample    A    T        0      0        2 
   2  chr2_38066929     AAsi    A    T        0      0        2 
   2  chr2_38066929     AKia    A    T        0      0        2 
   2  chr2_38066929     AOna    A    T        0      0        2 
   2  chr2_38066929     ASom    A    T        0      0        2 
   2  chr2_38066929     HCab    A    T        0      0        2 
   2  chr2_38066929     HPrz    A    T      0.5      1        2 
   2  chr2_38066929     ZBoe    A    T        0      0        2 
   2  chr2_38066929     ZGre    A    T        0      0        2 
   2  chr2_38066929     ZHar    A    T        0      0        2 
   2  chr2_38066929   Sample    A    T        0      0        2 
   2  chr2_38074985     AAsi    C    G        0      0        2 
   2  chr2_38074985     AKia    C    G        0      0        2 
   2  chr2_38074985     AOna    C    G        0      0        2 
   2  chr2_38074985     ASom    C    G        0      0        2 
   2  chr2_38074985     HCab    C    G        0      0        2 
   2  chr2_38074985     HPrz    C    G        0      0        2 
   2  chr2_38074985     ZBoe    C    G      0.5      1        2 
   2  chr2_38074985     ZGre    C    G        0      0        2 
   2  chr2_38074985     ZHar    C    G        0      0        2 
   2  chr2_38074985   Sample    C    G        0      0        2 
   2  chr2_38083780     AAsi    C    G        0      0        2 
   2  chr2_38083780     AKia    C    G        0      0        2 
   2  chr2_38083780     AOna    C    G        0      0        2 
   2  chr2_38083780     ASom    C    G        0      0        2 
   2  chr2_38083780     HCab    C    G        0      0        2 
   2  chr2_38083780     HPrz    C    G        0      0        2 
   2  chr2_38083780     ZBoe    C    G        0      0        2 
   2  chr2_38083780     ZGre    C    G        0      0        2 
   2  chr2_38083780     ZHar    C    G        1      2        2 
   2  chr2_38083780   Sample    C    G        0      0        2 
   2  chr2_38096000     AAsi    C    G        1      2        2 
   2  chr2_38096000     AKia    C    G        0      0        2 
   2  chr2_38096000     AOna    C    G        0      0        2 
   2  chr2_38096000     ASom    C    G        1      2        2 
   2  chr2_38096000     HCab    C    G        0      0        2 
   2  chr2_38096000     HPrz    C    G        0      0        2 
   2  chr2_38096000     ZBoe    C    G        0      0        2 
   2  chr2_38096000     ZGre    C    G        0      0        2 
   2  chr2_38096000     ZHar    C    G        0      0        2 
   2  chr2_38096000   Sample    C    G        1      2        2 
   2  chr2_38096196     AAsi    T    G        0      0        2 
   2  chr2_38096196     AKia    T    G        0      0        2 
   2  chr2_38096196     AOna    T    G        0      0        2 
   2  chr2_38096196     ASom    T    G        0      0        2 
   2  chr2_38096196     HCab    T    G        0      0        2 
   2  chr2_38096196     HPrz    T    G      0.5      1        2 
   2  chr2_38096196     ZBoe    T    G        0      0        2 
   2  chr2_38096196     ZGre    T    G        0      0        2 
   2  chr2_38096196     ZHar    T    G        0      0        2 
   2  chr2_38096196   Sample    T    G        0      0        2 
   2  chr2_38109841     AAsi    C    G        0      0        2 
   2  chr2_38109841     AKia    C    G        1      2        2 
   2  chr2_38109841     AOna    C    G        0      0        2 
   2  chr2_38109841     ASom    C    G        0      0        2 
   2  chr2_38109841     HCab    C    G        0      0        2 
   2  chr2_38109841     HPrz    C    G        0      0        2 
   2  chr2_38109841     ZBoe    C    G        0      0        2 
   2  chr2_38109841     ZGre    C    G        0      0        2 
   2  chr2_38109841     ZHar    C    G        0      0        2 
   2  chr2_38109841   Sample    C    G        0      0        2 
   2  chr2_38122887     AAsi    C    A        1      2        2 
   2  chr2_38122887     AKia    C    A      0.5      1        2 
   2  chr2_38122887     AOna    C    A        0      0        2 
   2  chr2_38122887     ASom    C    A        1      2        2 
   2  chr2_38122887     HCab    C    A        0      0        2 
   2  chr2_38122887     HPrz    C    A        0      0        2 
   2  chr2_38122887     ZBoe    C    A        0      0        2 
   2  chr2_38122887     ZGre    C    A        0      0        2 
   2  chr2_38122887     ZHar    C    A        0      0        2 
   2  chr2_38122887   Sample    C    A        1      2        2 
   2  chr2_38126206     AAsi    T    G        0      0        2 
   2  chr2_38126206     AKia    T    G        0      0        2 
   2  chr2_38126206     AOna    T    G        0      0        2 
   2  chr2_38126206     ASom    T    G        0      0        2 
   2  chr2_38126206     HCab    T    G        0      0        2 
   2  chr2_38126206     HPrz    T    G        0      0        2 
   2  chr2_38126206     ZBoe    T    G        0      0        2 
   2  chr2_38126206     ZGre    T    G        1      2        2 
   2  chr2_38126206     ZHar    T    G        0      0        2 
   2  chr2_38126206   Sample    T    G        0      0        2 
   2  chr2_38161426     AAsi    A    C        0      0        2 
   2  chr2_38161426     AKia    A    C        1      2        2 
   2  chr2_38161426     AOna    A    C        1      2        2 
   2  chr2_38161426     ASom    A    C        1      2        2 
   2  chr2_38161426     HCab    A    C        0      0        2 
   2  chr2_38161426     HPrz    A    C        0      0        2 
   2  chr2_38161426     ZBoe    A    C        0      0        2 
   2  chr2_38161426     ZGre    A    C        0      0        2 
   2  chr2_38161426     ZHar    A    C        0      0        2 
   2  chr2_38161426   Sample    A    C        1      2        2 
   2  chr2_38164020     AAsi    C    A        0      0        2 
   2  chr2_38164020     AKia    C    A      0.5      1        2 
   2  chr2_38164020     AOna    C    A        1      2        2 
   2  chr2_38164020     ASom    C    A        0      0        2 
   2  chr2_38164020     HCab    C    A        0      0        2 
   2  chr2_38164020     HPrz    C    A        0      0        2 
   2  chr2_38164020     ZBoe    C    A        1      2        2 
   2  chr2_38164020     ZGre    C    A        1      2        2 
   2  chr2_38164020     ZHar    C    A        1      2        2 
   2  chr2_38164020   Sample    C    A        0      0        2 
   2  chr2_38168319     AAsi    T    A        0      0        2 
   2  chr2_38168319     AKia    T    A        0      0        2 
   2  chr2_38168319     AOna    T    A        0      0        2 
   2  chr2_38168319     ASom    T    A        0      0        2 
   2  chr2_38168319     HCab    T    A        1      2        2 
   2  chr2_38168319     HPrz    T    A        1      2        2 
   2  chr2_38168319     ZBoe    T    A        0      0        2 
   2  chr2_38168319     ZGre    T    A        0      0        2 
   2  chr2_38168319     ZHar    T    A        0      0        2 
   2  chr2_38168319   Sample    T    A        0      0        2 
   2  chr2_38180412     AAsi    A    T        0      0        2 
   2  chr2_38180412     AKia    A    T        0      0        2 
   2  chr2_38180412     AOna    A    T        0      0        2 
   2  chr2_38180412     ASom    A    T        0      0        2 
   2  chr2_38180412     HCab    A    T        0      0        2 
   2  chr2_38180412     HPrz    A    T        0      0        2 
   2  chr2_38180412     ZBoe    A    T      0.5      1        2 
   2  chr2_38180412     ZGre    A    T        0      0        2 
   2  chr2_38180412     ZHar    A    T        0      0        2 
   2  chr2_38180412   Sample    A    T        0      0        2 
   2  chr2_38196120     AAsi    T    G        0      0        2 
   2  chr2_38196120     AKia    T    G        0      0        2 
   2  chr2_38196120     AOna    T    G        0      0        2 
   2  chr2_38196120     ASom    T    G        0      0        2 
   2  chr2_38196120     HCab    T    G        0      0        2 
   2  chr2_38196120     HPrz    T    G        0      0        2 
   2  chr2_38196120     ZBoe    T    G        0      0        2 
   2  chr2_38196120     ZGre    T    G        0      0        2 
   2  chr2_38196120     ZHar    T    G        1      2        2 
   2  chr2_38196120   Sample    T    G        0      0        2 
   2  chr2_38223694     AAsi    A    C        0      0        2 
   2  chr2_38223694     AKia    A    C        0      0        2 
   2  chr2_38223694     AOna    A    C      0.5      1        2 
   2  chr2_38223694     ASom    A    C        0      0        2 
   2  chr2_38223694     HCab    A    C        0      0        2 
   2  chr2_38223694     HPrz    A    C        0      0        2 
   2  chr2_38223694     ZBoe    A    C        0      0        2 
   2  chr2_38223694     ZGre    A    C        0      0        2 
   2  chr2_38223694     ZHar    A    C        0      0        2 
   2  chr2_38223694   Sample    A    C        0      0        2 
   2  chr2_38226360     AAsi    G    T        0      0        2 
   2  chr2_38226360     AKia    G    T        0      0        2 
   2  chr2_38226360     AOna    G    T        0      0        2 
   2  chr2_38226360     ASom    G    T        0      0        2 
   2  chr2_38226360     HCab    G    T        0      0        2 
   2  chr2_38226360     HPrz    G    T        0      0        2 
   2  chr2_38226360     ZBoe    G    T      0.5      1        2 
   2  chr2_38226360     ZGre    G    T        0      0        2 
   2  chr2_38226360     ZHar    G    T        0      0        2 
   2  chr2_38226360   Sample    G    T        0      0        2 
   2  chr2_38229972     AAsi    A    T        0      0        2 
   2  chr2_38229972     AKia    A    T        0      0        2 
   2  chr2_38229972     AOna    A    T      0.5      1        2 
   2  chr2_38229972     ASom    A    T        0      0        2 
   2  chr2_38229972     HCab    A    T        0      0        2 
   2  chr2_38229972     HPrz    A    T        0      0        2 
   2  chr2_38229972     ZBoe    A    T        0      0        2 
   2  chr2_38229972     ZGre    A    T        0      0        2 
   2  chr2_38229972     ZHar    A    T        0      0        2 
   2  chr2_38229972   Sample    A    T        0      0        2 
   2  chr2_38247097     AAsi    C    G        0      0        2 
   2  chr2_38247097     AKia    C    G        1      2        2 
   2  chr2_38247097     AOna    C    G      0.5      1        2 
   2  chr2_38247097     ASom    C    G        0      0        2 
   2  chr2_38247097     HCab    C    G        0      0        2 
   2  chr2_38247097     HPrz    C    G        0      0        2 
   2  chr2_38247097     ZBoe    C    G        0      0        2 
   2  chr2_38247097     ZGre    C    G        0      0        2 
   2  chr2_38247097     ZHar    C    G        0      0        2 
   2  chr2_38247097   Sample    C    G        0      0        2 
   2  chr2_38254109     AAsi    T    G        0      0        2 
   2  chr2_38254109     AKia    T    G        0      0        2 
   2  chr2_38254109     AOna    T    G        0      0        2 
   2  chr2_38254109     ASom    T    G        0      0        2 
   2  chr2_38254109     HCab    T    G        0      0        2 
   2  chr2_38254109     HPrz    T    G        0      0        2 
   2  chr2_38254109     ZBoe    T    G        1      2        2 
   2  chr2_38254109     ZGre    T    G        1      2        2 
   2  chr2_38254109     ZHar    T    G        1      2        2 
   2  chr2_38254109   Sample    T    G        0      0        2 
   2  chr2_38264383     AAsi    C    G        0      0        2 
   2  chr2_38264383     AKia    C    G        1      2        2 
   2  chr2_38264383     AOna    C    G        0      0        2 
   2  chr2_38264383     ASom    C    G        0      0        2 
   2  chr2_38264383     HCab    C    G        0      0        2 
   2  chr2_38264383     HPrz    C    G        0      0        2 
   2  chr2_38264383     ZBoe    C    G        0      0        2 
   2  chr2_38264383     ZGre    C    G        0      0        2 
   2  chr2_38264383     ZHar    C    G        0      0        2 
   2  chr2_38264383   Sample    C    G        0      0        2 
   2  chr2_38272806     AAsi    T    G        0      0        2 
   2  chr2_38272806     AKia    T    G        0      0        2 
   2  chr2_38272806     AOna    T    G        0      0        2 
   2  chr2_38272806     ASom    T    G        0      0        2 
   2  chr2_38272806     HCab    T    G        0      0        2 
   2  chr2_38272806     HPrz    T    G        0      0        2 
   2  chr2_38272806     ZBoe    T    G      0.5      1        2 
   2  chr2_38272806     ZGre    T    G        0      0        2 
   2  chr2_38272806     ZHar    T    G        0      0        2 
   2  chr2_38272806   Sample    T    G        0      0        2 
   2  chr2_38278937     AAsi    A    C        0      0        2 
   2  chr2_38278937     AKia    A    C        1      2        2 
   2  chr2_38278937     AOna    A    C        0      0        2 
   2  chr2_38278937     ASom    A    C        0      0        2 
   2  chr2_38278937     HCab    A    C        0      0        2 
   2  chr2_38278937     HPrz    A    C        0      0        2 
   2  chr2_38278937     ZBoe    A    C        0      0        2 
   2  chr2_38278937     ZGre    A    C        0      0        2 
   2  chr2_38278937     ZHar    A    C        0      0        2 
   2  chr2_38278937   Sample    A    C        0      0        2 
   2  chr2_38283362     AAsi    G    T        0      0        2 
   2  chr2_38283362     AKia    G    T        0      0        2 
   2  chr2_38283362     AOna    G    T        0      0        2 
   2  chr2_38283362     ASom    G    T        0      0        2 
   2  chr2_38283362     HCab    G    T        1      2        2 
   2  chr2_38283362     HPrz    G    T        1      2        2 
   2  chr2_38283362     ZBoe    G    T        0      0        2 
   2  chr2_38283362     ZGre    G    T        0      0        2 
   2  chr2_38283362     ZHar    G    T        0      0        2 
   2  chr2_38283362   Sample    G    T        0      0        2 
   2  chr2_38295037     AAsi    T    A        0      0        2 
   2  chr2_38295037     AKia    T    A        0      0        2 
   2  chr2_38295037     AOna    T    A        0      0        2 
   2  chr2_38295037     ASom    T    A        0      0        2 
   2  chr2_38295037     HCab    T    A        1      2        2 
   2  chr2_38295037     HPrz    T    A      0.5      1        2 
   2  chr2_38295037     ZBoe    T    A        0      0        2 
   2  chr2_38295037     ZGre    T    A        0      0        2 
   2  chr2_38295037     ZHar    T    A        0      0        2 
   2  chr2_38295037   Sample    T    A        0      0        2 
   2  chr2_38310120     AAsi    A    T        0      0        2 
   2  chr2_38310120     AKia    A    T        0      0        2 
   2  chr2_38310120     AOna    A    T        0      0        2 
   2  chr2_38310120     ASom    A    T        0      0        2 
   2  chr2_38310120     HCab    A    T        0      0        2 
   2  chr2_38310120     HPrz    A    T        1      2        2 
   2  chr2_38310120     ZBoe    A    T        0      0        2 
   2  chr2_38310120     ZGre    A    T        0      0        2 
   2  chr2_38310120     ZHar    A    T        0      0        2 
   2  chr2_38310120   Sample    A    T        0      0        2 
   2  chr2_38322322     AAsi    G    C        0      0        2 
   2  chr2_38322322     AKia    G    C        0      0        2 
   2  chr2_38322322     AOna    G    C        0      0        2 
   2  chr2_38322322     ASom    G    C        0      0        2 
   2  chr2_38322322     HCab    G    C        0      0        2 
   2  chr2_38322322     HPrz    G    C        0      0        2 
   2  chr2_38322322     ZBoe    G    C        0      0        2 
   2  chr2_38322322     ZGre    G    C        1      2        2 
   2  chr2_38322322     ZHar    G    C        0      0        2 
   2  chr2_38322322   Sample    G    C        0      0        2 
   2  chr2_38344629     AAsi    C    G        1      2        2 
   2  chr2_38344629     AKia    C    G        0      0        2 
   2  chr2_38344629     AOna    C    G        0      0        2 
   2  chr2_38344629     ASom    C    G      0.5      1        2 
   2  chr2_38344629     HCab    C    G        0      0        2 
   2  chr2_38344629     HPrz    C    G        0      0        2 
   2  chr2_38344629     ZBoe    C    G        0      0        2 
   2  chr2_38344629     ZGre    C    G        0      0        2 
   2  chr2_38344629     ZHar    C    G        0      0        2 
   2  chr2_38344629   Sample    C    G        1      2        2 
   2  chr2_38360097     AAsi    T    A        0      0        2 
   2  chr2_38360097     AKia    T    A        0      0        2 
   2  chr2_38360097     AOna    T    A        0      0        2 
   2  chr2_38360097     ASom    T    A        0      0        2 
   2  chr2_38360097     HCab    T    A        0      0        2 
   2  chr2_38360097     HPrz    T    A      0.5      1        2 
   2  chr2_38360097     ZBoe    T    A        0      0        2 
   2  chr2_38360097     ZGre    T    A        0      0        2 
   2  chr2_38360097     ZHar    T    A        0      0        2 
   2  chr2_38360097   Sample    T    A        0      0        2 
   2  chr2_38367908     AAsi    G    C        0      0        2 
   2  chr2_38367908     AKia    G    C        0      0        2 
   2  chr2_38367908     AOna    G    C      0.5      1        2 
   2  chr2_38367908     ASom    G    C        0      0        2 
   2  chr2_38367908     HCab    G    C        0      0        2 
   2  chr2_38367908     HPrz    G    C        0      0        2 
   2  chr2_38367908     ZBoe    G    C        0      0        2 
   2  chr2_38367908     ZGre    G    C        0      0        2 
   2  chr2_38367908     ZHar    G    C        0      0        2 
   2  chr2_38367908   Sample    G    C        0      0        2 
   2  chr2_38394077     AAsi    G    C        0      0        2 
   2  chr2_38394077     AKia    G    C        0      0        2 
   2  chr2_38394077     AOna    G    C        0      0        2 
   2  chr2_38394077     ASom    G    C        0      0        2 
   2  chr2_38394077     HCab    G    C        0      0        2 
   2  chr2_38394077     HPrz    G    C        0      0        2 
   2  chr2_38394077     ZBoe    G    C        0      0        2 
   2  chr2_38394077     ZGre    G    C      0.5      1        2 
   2  chr2_38394077     ZHar    G    C        0      0        2 
   2  chr2_38394077   Sample    G    C        0      0        2 
   2  chr2_38401975     AAsi    A    C        0      0        2 
   2  chr2_38401975     AKia    A    C        0      0        2 
   2  chr2_38401975     AOna    A    C        0      0        2 
   2  chr2_38401975     ASom    A    C        0      0        2 
   2  chr2_38401975     HCab    A    C        0      0        2 
   2  chr2_38401975     HPrz    A    C        0      0        2 
   2  chr2_38401975     ZBoe    A    C      0.5      1        2 
   2  chr2_38401975     ZGre    A    C        0      0        2 
   2  chr2_38401975     ZHar    A    C        0      0        2 
   2  chr2_38401975   Sample    A    C        0      0        2 
   2  chr2_38409955     AAsi    G    C        0      0        2 
   2  chr2_38409955     AKia    G    C        0      0        2 
   2  chr2_38409955     AOna    G    C        0      0        2 
   2  chr2_38409955     ASom    G    C      0.5      1        2 
   2  chr2_38409955     HCab    G    C        0      0        2 
   2  chr2_38409955     HPrz    G    C        0      0        2 
   2  chr2_38409955     ZBoe    G    C        0      0        2 
   2  chr2_38409955     ZGre    G    C        0      0        2 
   2  chr2_38409955     ZHar    G    C        0      0        2 
   2  chr2_38409955   Sample    G    C        0      0        2 
   2  chr2_38463453     AAsi    T    G        0      0        2 
   2  chr2_38463453     AKia    T    G        0      0        2 
   2  chr2_38463453     AOna    T    G        0      0        2 
   2  chr2_38463453     ASom    T    G        0      0        2 
   2  chr2_38463453     HCab    T    G        1      2        2 
   2  chr2_38463453     HPrz    T    G        1      2        2 
   2  chr2_38463453     ZBoe    T    G        0      0        2 
   2  chr2_38463453     ZGre    T    G        0      0        2 
   2  chr2_38463453     ZHar    T    G        0      0        2 
   2  chr2_38463453   Sample    T    G        0      0        2 
   2  chr2_38467213     AAsi    A    T        0      0        2 
   2  chr2_38467213     AKia    A    T        0      0        2 
   2  chr2_38467213     AOna    A    T        0      0        2 
   2  chr2_38467213     ASom    A    T        0      0        2 
   2  chr2_38467213     HCab    A    T        1      2        2 
   2  chr2_38467213     HPrz    A    T        1      2        2 
   2  chr2_38467213     ZBoe    A    T        0      0        2 
   2  chr2_38467213     ZGre    A    T        0      0        2 
   2  chr2_38467213     ZHar    A    T        0      0        2 
   2  chr2_38467213   Sample    A    T        0      0        2 
   2  chr2_38472376     AAsi    C    G        0      0        2 
   2  chr2_38472376     AKia    C    G        0      0        2 
   2  chr2_38472376     AOna    C    G        0      0        2 
   2  chr2_38472376     ASom    C    G        0      0        2 
   2  chr2_38472376     HCab    C    G        1      2        2 
   2  chr2_38472376     HPrz    C    G        1      2        2 
   2  chr2_38472376     ZBoe    C    G        0      0        2 
   2  chr2_38472376     ZGre    C    G        0      0        2 
   2  chr2_38472376     ZHar    C    G        0      0        2 
   2  chr2_38472376   Sample    C    G        0      0        2 
   2  chr2_38472520     AAsi    T    A        0      0        2 
   2  chr2_38472520     AKia    T    A        0      0        2 
   2  chr2_38472520     AOna    T    A        0      0        2 
   2  chr2_38472520     ASom    T    A        0      0        2 
   2  chr2_38472520     HCab    T    A        0      0        2 
   2  chr2_38472520     HPrz    T    A        0      0        2 
   2  chr2_38472520     ZBoe    T    A        0      0        2 
   2  chr2_38472520     ZGre    T    A        1      2        2 
   2  chr2_38472520     ZHar    T    A        0      0        2 
   2  chr2_38472520   Sample    T    A        0      0        2 
   2  chr2_38488053     AAsi    G    T        0      0        2 
   2  chr2_38488053     AKia    G    T        0      0        2 
   2  chr2_38488053     AOna    G    T        0      0        2 
   2  chr2_38488053     ASom    G    T        1      2        2 
   2  chr2_38488053     HCab    G    T        0      0        2 
   2  chr2_38488053     HPrz    G    T        0      0        2 
   2  chr2_38488053     ZBoe    G    T        0      0        2 
   2  chr2_38488053     ZGre    G    T        0      0        2 
   2  chr2_38488053     ZHar    G    T        0      0        2 
   2  chr2_38488053   Sample    G    T        0      0        2 
   2  chr2_38501473     AAsi    C    G        0      0        2 
   2  chr2_38501473     AKia    C    G        0      0        2 
   2  chr2_38501473     AOna    C    G        0      0        2 
   2  chr2_38501473     ASom    C    G        0      0        2 
   2  chr2_38501473     HCab    C    G        0      0        2 
   2  chr2_38501473     HPrz    C    G        0      0        2 
   2  chr2_38501473     ZBoe    C    G        1      2        2 
   2  chr2_38501473     ZGre    C    G      0.5      1        2 
   2  chr2_38501473     ZHar    C    G        0      0        2 
   2  chr2_38501473   Sample    C    G        0      0        2 
   2  chr2_38517467     AAsi    A    C        0      0        2 
   2  chr2_38517467     AKia    A    C        0      0        2 
   2  chr2_38517467     AOna    A    C        0      0        2 
   2  chr2_38517467     ASom    A    C        0      0        2 
   2  chr2_38517467     HCab    A    C        0      0        2 
   2  chr2_38517467     HPrz    A    C        0      0        2 
   2  chr2_38517467     ZBoe    A    C        1      2        2 
   2  chr2_38517467     ZGre    A    C        1      2        2 
   2  chr2_38517467     ZHar    A    C        1      2        2 
   2  chr2_38517467   Sample    A    C        0      0        2 
   2  chr2_38530275     AAsi    C    G        0      0        2 
   2  chr2_38530275     AKia    C    G        0      0        2 
   2  chr2_38530275     AOna    C    G        0      0        2 
   2  chr2_38530275     ASom    C    G        0      0        2 
   2  chr2_38530275     HCab    C    G        0      0        2 
   2  chr2_38530275     HPrz    C    G        0      0        2 
   2  chr2_38530275     ZBoe    C    G        0      0        2 
   2  chr2_38530275     ZGre    C    G      0.5      1        2 
   2  chr2_38530275     ZHar    C    G        0      0        2 
   2  chr2_38530275   Sample    C    G        0      0        2 
   2  chr2_38549326     AAsi    A    C        0      0        2 
   2  chr2_38549326     AKia    A    C        0      0        2 
   2  chr2_38549326     AOna    A    C        0      0        2 
   2  chr2_38549326     ASom    A    C        0      0        2 
   2  chr2_38549326     HCab    A    C        0      0        2 
   2  chr2_38549326     HPrz    A    C        0      0        2 
   2  chr2_38549326     ZBoe    A    C        0      0        2 
   2  chr2_38549326     ZGre    A    C        1      2        2 
   2  chr2_38549326     ZHar    A    C        0      0        2 
   2  chr2_38549326   Sample    A    C        0      0        2 
   2  chr2_38576519     AAsi    A    T        0      0        2 
   2  chr2_38576519     AKia    A    T        0      0        2 
   2  chr2_38576519     AOna    A    T        0      0        2 
   2  chr2_38576519     ASom    A    T        0      0        2 
   2  chr2_38576519     HCab    A    T        0      0        2 
   2  chr2_38576519     HPrz    A    T        0      0        2 
   2  chr2_38576519     ZBoe    A    T      0.5      1        2 
   2  chr2_38576519     ZGre    A    T        0      0        2 
   2  chr2_38576519     ZHar    A    T        0      0        2 
   2  chr2_38576519   Sample    A    T        0      0        2 
   2  chr2_38586477     AAsi    C    A        0      0        2 
   2  chr2_38586477     AKia    C    A        0      0        2 
   2  chr2_38586477     AOna    C    A        0      0        2 
   2  chr2_38586477     ASom    C    A        0      0        2 
   2  chr2_38586477     HCab    C    A        0      0        2 
   2  chr2_38586477     HPrz    C    A        0      0        2 
   2  chr2_38586477     ZBoe    C    A        0      0        2 
   2  chr2_38586477     ZGre    C    A      0.5      1        2 
   2  chr2_38586477     ZHar    C    A        0      0        2 
   2  chr2_38586477   Sample    C    A        0      0        2 
   2  chr2_38586749     AAsi    G    T        0      0        2 
   2  chr2_38586749     AKia    G    T        0      0        2 
   2  chr2_38586749     AOna    G    T        0      0        2 
   2  chr2_38586749     ASom    G    T        0      0        2 
   2  chr2_38586749     HCab    G    T        1      2        2 
   2  chr2_38586749     HPrz    G    T        1      2        2 
   2  chr2_38586749     ZBoe    G    T        0      0        2 
   2  chr2_38586749     ZGre    G    T        0      0        2 
   2  chr2_38586749     ZHar    G    T        0      0        2 
   2  chr2_38586749   Sample    G    T        0      0        2 
   2  chr2_38593911     AAsi    G    C        0      0        2 
   2  chr2_38593911     AKia    G    C        0      0        2 
   2  chr2_38593911     AOna    G    C        0      0        2 
   2  chr2_38593911     ASom    G    C        0      0        2 
   2  chr2_38593911     HCab    G    C        1      2        2 
   2  chr2_38593911     HPrz    G    C      0.5      1        2 
   2  chr2_38593911     ZBoe    G    C        0      0        2 
   2  chr2_38593911     ZGre    G    C        0      0        2 
   2  chr2_38593911     ZHar    G    C        0      0        2 
   2  chr2_38593911   Sample    G    C        0      0        2 
   2  chr2_38598706     AAsi    C    A        0      0        2 
   2  chr2_38598706     AKia    C    A        0      0        2 
   2  chr2_38598706     AOna    C    A        0      0        2 
   2  chr2_38598706     ASom    C    A        0      0        2 
   2  chr2_38598706     HCab    C    A        0      0        2 
   2  chr2_38598706     HPrz    C    A        0      0        2 
   2  chr2_38598706     ZBoe    C    A      0.5      1        2 
   2  chr2_38598706     ZGre    C    A        0      0        2 
   2  chr2_38598706     ZHar    C    A        0      0        2 
   2  chr2_38598706   Sample    C    A        0      0        2 
   2  chr2_38604705     AAsi    C    A        0      0        2 
   2  chr2_38604705     AKia    C    A        0      0        2 
   2  chr2_38604705     AOna    C    A        0      0        2 
   2  chr2_38604705     ASom    C    A        0      0        2 
   2  chr2_38604705     HCab    C    A        1      2        2 
   2  chr2_38604705     HPrz    C    A      0.5      1        2 
   2  chr2_38604705     ZBoe    C    A        0      0        2 
   2  chr2_38604705     ZGre    C    A        0      0        2 
   2  chr2_38604705     ZHar    C    A        0      0        2 
   2  chr2_38604705   Sample    C    A        0      0        2 
   2  chr2_38612890     AAsi    A    T        0      0        2 
   2  chr2_38612890     AKia    A    T        0      0        2 
   2  chr2_38612890     AOna    A    T        0      0        2 
   2  chr2_38612890     ASom    A    T        0      0        2 
   2  chr2_38612890     HCab    A    T        1      2        2 
   2  chr2_38612890     HPrz    A    T      0.5      1        2 
   2  chr2_38612890     ZBoe    A    T        0      0        2 
   2  chr2_38612890     ZGre    A    T        0      0        2 
   2  chr2_38612890     ZHar    A    T        0      0        2 
   2  chr2_38612890   Sample    A    T        0      0        2 
   2  chr2_38628485     AAsi    C    G        0      0        2 
   2  chr2_38628485     AKia    C    G        0      0        2 
   2  chr2_38628485     AOna    C    G        0      0        2 
   2  chr2_38628485     ASom    C    G        0      0        2 
   2  chr2_38628485     HCab    C    G        1      2        2 
   2  chr2_38628485     HPrz    C    G        1      2        2 
   2  chr2_38628485     ZBoe    C    G        0      0        2 
   2  chr2_38628485     ZGre    C    G        0      0        2 
   2  chr2_38628485     ZHar    C    G        0      0        2 
   2  chr2_38628485   Sample    C    G        0      0        2 
   2  chr2_38637571     AAsi    T    G        0      0        2 
   2  chr2_38637571     AKia    T    G        0      0        2 
   2  chr2_38637571     AOna    T    G        0      0        2 
   2  chr2_38637571     ASom    T    G        0      0        2 
   2  chr2_38637571     HCab    T    G        1      2        2 
   2  chr2_38637571     HPrz    T    G        1      2        2 
   2  chr2_38637571     ZBoe    T    G        0      0        2 
   2  chr2_38637571     ZGre    T    G        0      0        2 
   2  chr2_38637571     ZHar    T    G        0      0        2 
   2  chr2_38637571   Sample    T    G        0      0        2 
   2  chr2_38648724     AAsi    C    G        0      0        2 
   2  chr2_38648724     AKia    C    G        0      0        2 
   2  chr2_38648724     AOna    C    G        0      0        2 
   2  chr2_38648724     ASom    C    G        0      0        2 
   2  chr2_38648724     HCab    C    G        0      0        2 
   2  chr2_38648724     HPrz    C    G        0      0        2 
   2  chr2_38648724     ZBoe    C    G      0.5      1        2 
   2  chr2_38648724     ZGre    C    G        0      0        2 
   2  chr2_38648724     ZHar    C    G        0      0        2 
   2  chr2_38648724   Sample    C    G        0      0        2 
   2  chr2_38648995     AAsi    C    A        0      0        2 
   2  chr2_38648995     AKia    C    A        0      0        2 
   2  chr2_38648995     AOna    C    A        0      0        2 
   2  chr2_38648995     ASom    C    A        0      0        2 
   2  chr2_38648995     HCab    C    A        0      0        2 
   2  chr2_38648995     HPrz    C    A      0.5      1        2 
   2  chr2_38648995     ZBoe    C    A        0      0        2 
   2  chr2_38648995     ZGre    C    A        0      0        2 
   2  chr2_38648995     ZHar    C    A        0      0        2 
   2  chr2_38648995   Sample    C    A        0      0        2 
   2  chr2_38660924     AAsi    C    G        0      0        2 
   2  chr2_38660924     AKia    C    G      0.5      1        2 
   2  chr2_38660924     AOna    C    G        0      0        2 
   2  chr2_38660924     ASom    C    G        0      0        2 
   2  chr2_38660924     HCab    C    G        0      0        2 
   2  chr2_38660924     HPrz    C    G        0      0        2 
   2  chr2_38660924     ZBoe    C    G        0      0        2 
   2  chr2_38660924     ZGre    C    G        0      0        2 
   2  chr2_38660924     ZHar    C    G        0      0        2 
   2  chr2_38660924   Sample    C    G        0      0        2 
   2  chr2_38661682     AAsi    T    G        0      0        2 
   2  chr2_38661682     AKia    T    G      0.5      1        2 
   2  chr2_38661682     AOna    T    G        0      0        2 
   2  chr2_38661682     ASom    T    G        0      0        2 
   2  chr2_38661682     HCab    T    G        0      0        2 
   2  chr2_38661682     HPrz    T    G        0      0        2 
   2  chr2_38661682     ZBoe    T    G        0      0        2 
   2  chr2_38661682     ZGre    T    G        0      0        2 
   2  chr2_38661682     ZHar    T    G        0      0        2 
   2  chr2_38661682   Sample    T    G        0      0        2 
   2  chr2_38676214     AAsi    T    G        0      0        2 
   2  chr2_38676214     AKia    T    G        0      0        2 
   2  chr2_38676214     AOna    T    G        0      0        2 
   2  chr2_38676214     ASom    T    G        0      0        2 
   2  chr2_38676214     HCab    T    G        0      0        2 
   2  chr2_38676214     HPrz    T    G      0.5      1        2 
   2  chr2_38676214     ZBoe    T    G        0      0        2 
   2  chr2_38676214     ZGre    T    G        0      0        2 
   2  chr2_38676214     ZHar    T    G        0      0        2 
   2  chr2_38676214   Sample    T    G        0      0        2 
   2  chr2_38679843     AAsi    C    A        0      0        2 
   2  chr2_38679843     AKia    C    A        0      0        2 
   2  chr2_38679843     AOna    C    A        0      0        2 
   2  chr2_38679843     ASom    C    A        1      2        2 
   2  chr2_38679843     HCab    C    A        0      0        2 
   2  chr2_38679843     HPrz    C    A        0      0        2 
   2  chr2_38679843     ZBoe    C    A        0      0        2 
   2  chr2_38679843     ZGre    C    A        0      0        2 
   2  chr2_38679843     ZHar    C    A        0      0        2 
   2  chr2_38679843   Sample    C    A        0      0        2 
   2  chr2_38681491     AAsi    G    T        0      0        2 
   2  chr2_38681491     AKia    G    T        0      0        2 
   2  chr2_38681491     AOna    G    T        0      0        2 
   2  chr2_38681491     ASom    G    T        0      0        2 
   2  chr2_38681491     HCab    G    T        0      0        2 
   2  chr2_38681491     HPrz    G    T        0      0        2 
   2  chr2_38681491     ZBoe    G    T        1      2        2 
   2  chr2_38681491     ZGre    G    T        0      0        2 
   2  chr2_38681491     ZHar    G    T        0      0        2 
   2  chr2_38681491   Sample    G    T        0      0        2 
   2  chr2_38690929     AAsi    T    G        0      0        2 
   2  chr2_38690929     AKia    T    G        0      0        2 
   2  chr2_38690929     AOna    T    G        0      0        2 
   2  chr2_38690929     ASom    T    G        0      0        2 
   2  chr2_38690929     HCab    T    G        0      0        2 
   2  chr2_38690929     HPrz    T    G        0      0        2 
   2  chr2_38690929     ZBoe    T    G      0.5      1        2 
   2  chr2_38690929     ZGre    T    G        0      0        2 
   2  chr2_38690929     ZHar    T    G        0      0        2 
   2  chr2_38690929   Sample    T    G        0      0        2 
   2  chr2_38713423     AAsi    G    T        0      0        2 
   2  chr2_38713423     AKia    G    T        0      0        2 
   2  chr2_38713423     AOna    G    T        0      0        2 
   2  chr2_38713423     ASom    G    T        0      0        2 
   2  chr2_38713423     HCab    G    T        0      0        2 
   2  chr2_38713423     HPrz    G    T        0      0        2 
   2  chr2_38713423     ZBoe    G    T      0.5      1        2 
   2  chr2_38713423     ZGre    G    T        0      0        2 
   2  chr2_38713423     ZHar    G    T        0      0        2 
   2  chr2_38713423   Sample    G    T        0      0        2 
   2  chr2_38727019     AAsi    A    T        1      2        2 
   2  chr2_38727019     AKia    A    T        0      0        2 
   2  chr2_38727019     AOna    A    T        0      0        2 
   2  chr2_38727019     ASom    A    T        1      2        2 
   2  chr2_38727019     HCab    A    T        0      0        2 
   2  chr2_38727019     HPrz    A    T        0      0        2 
   2  chr2_38727019     ZBoe    A    T        0      0        2 
   2  chr2_38727019     ZGre    A    T        0      0        2 
   2  chr2_38727019     ZHar    A    T        0      0        2 
   2  chr2_38727019   Sample    A    T        1      2        2 
   2  chr2_38744160     AAsi    T    A        0      0        2 
   2  chr2_38744160     AKia    T    A        0      0        2 
   2  chr2_38744160     AOna    T    A        0      0        2 
   2  chr2_38744160     ASom    T    A      0.5      1        2 
   2  chr2_38744160     HCab    T    A        0      0        2 
   2  chr2_38744160     HPrz    T    A        0      0        2 
   2  chr2_38744160     ZBoe    T    A        0      0        2 
   2  chr2_38744160     ZGre    T    A        0      0        2 
   2  chr2_38744160     ZHar    T    A        0      0        2 
   2  chr2_38744160   Sample    T    A        0      0        2 
   2  chr2_38762755     AAsi    T    G      0.5      1        2 
   2  chr2_38762755     AKia    T    G        0      0        2 
   2  chr2_38762755     AOna    T    G        0      0        2 
   2  chr2_38762755     ASom    T    G        0      0        2 
   2  chr2_38762755     HCab    T    G        0      0        2 
   2  chr2_38762755     HPrz    T    G        0      0        2 
   2  chr2_38762755     ZBoe    T    G        0      0        2 
   2  chr2_38762755     ZGre    T    G        0      0        2 
   2  chr2_38762755     ZHar    T    G        0      0        2 
   2  chr2_38762755   Sample    T    G        1      2        2 
   2  chr2_38763284     AAsi    G    C        0      0        2 
   2  chr2_38763284     AKia    G    C        0      0        2 
   2  chr2_38763284     AOna    G    C        0      0        2 
   2  chr2_38763284     ASom    G    C        0      0        2 
   2  chr2_38763284     HCab    G    C        0      0        2 
   2  chr2_38763284     HPrz    G    C        0      0        2 
   2  chr2_38763284     ZBoe    G    C      0.5      1        2 
   2  chr2_38763284     ZGre    G    C        0      0        2 
   2  chr2_38763284     ZHar    G    C        0      0        2 
   2  chr2_38763284   Sample    G    C        0      0        2 
   2  chr2_38770562     AAsi    C    G        0      0        2 
   2  chr2_38770562     AKia    C    G        0      0        2 
   2  chr2_38770562     AOna    C    G        0      0        2 
   2  chr2_38770562     ASom    C    G        0      0        2 
   2  chr2_38770562     HCab    C    G        0      0        2 
   2  chr2_38770562     HPrz    C    G        0      0        2 
   2  chr2_38770562     ZBoe    C    G        0      0        2 
   2  chr2_38770562     ZGre    C    G        0      0        2 
   2  chr2_38770562     ZHar    C    G        1      2        2 
   2  chr2_38770562   Sample    C    G        0      0        2 
   2  chr2_38771694     AAsi    C    G        0      0        2 
   2  chr2_38771694     AKia    C    G        1      2        2 
   2  chr2_38771694     AOna    C    G        1      2        2 
   2  chr2_38771694     ASom    C    G        0      0        2 
   2  chr2_38771694     HCab    C    G        0      0        2 
   2  chr2_38771694     HPrz    C    G        0      0        2 
   2  chr2_38771694     ZBoe    C    G        0      0        2 
   2  chr2_38771694     ZGre    C    G        0      0        2 
   2  chr2_38771694     ZHar    C    G        0      0        2 
   2  chr2_38771694   Sample    C    G        0      0        2 
   2  chr2_38773095     AAsi    G    T        0      0        2 
   2  chr2_38773095     AKia    G    T        0      0        2 
   2  chr2_38773095     AOna    G    T        0      0        2 
   2  chr2_38773095     ASom    G    T        1      2        2 
   2  chr2_38773095     HCab    G    T        0      0        2 
   2  chr2_38773095     HPrz    G    T        0      0        2 
   2  chr2_38773095     ZBoe    G    T        0      0        2 
   2  chr2_38773095     ZGre    G    T        0      0        2 
   2  chr2_38773095     ZHar    G    T        0      0        2 
   2  chr2_38773095   Sample    G    T        0      0        2 
   2  chr2_38778539     AAsi    C    A        0      0        2 
   2  chr2_38778539     AKia    C    A        0      0        2 
   2  chr2_38778539     AOna    C    A        0      0        2 
   2  chr2_38778539     ASom    C    A        0      0        2 
   2  chr2_38778539     HCab    C    A        0      0        2 
   2  chr2_38778539     HPrz    C    A      0.5      1        2 
   2  chr2_38778539     ZBoe    C    A        0      0        2 
   2  chr2_38778539     ZGre    C    A        0      0        2 
   2  chr2_38778539     ZHar    C    A        0      0        2 
   2  chr2_38778539   Sample    C    A        0      0        2 
   2  chr2_38838515     AAsi    G    C        0      0        2 
   2  chr2_38838515     AKia    G    C        0      0        2 
   2  chr2_38838515     AOna    G    C        0      0        2 
   2  chr2_38838515     ASom    G    C        0      0        2 
   2  chr2_38838515     HCab    G    C        1      2        2 
   2  chr2_38838515     HPrz    G    C        1      2        2 
   2  chr2_38838515     ZBoe    G    C        0      0        2 
   2  chr2_38838515     ZGre    G    C        0      0        2 
   2  chr2_38838515     ZHar    G    C        0      0        2 
   2  chr2_38838515   Sample    G    C        0      0        2 
   2  chr2_38851303     AAsi    A    C        0      0        2 
   2  chr2_38851303     AKia    A    C        0      0        2 
   2  chr2_38851303     AOna    A    C        0      0        2 
   2  chr2_38851303     ASom    A    C      0.5      1        2 
   2  chr2_38851303     HCab    A    C        0      0        2 
   2  chr2_38851303     HPrz    A    C        0      0        2 
   2  chr2_38851303     ZBoe    A    C        0      0        2 
   2  chr2_38851303     ZGre    A    C        0      0        2 
   2  chr2_38851303     ZHar    A    C        0      0        2 
   2  chr2_38851303   Sample    A    C        0      0        2 
   2  chr2_38863825     AAsi    C    A        1      2        2 
   2  chr2_38863825     AKia    C    A        1      2        2 
   2  chr2_38863825     AOna    C    A        1      2        2 
   2  chr2_38863825     ASom    C    A        1      2        2 
   2  chr2_38863825     HCab    C    A        0      0        2 
   2  chr2_38863825     HPrz    C    A        0      0        2 
   2  chr2_38863825     ZBoe    C    A        0      0        2 
   2  chr2_38863825     ZGre    C    A        0      0        2 
   2  chr2_38863825     ZHar    C    A        0      0        2 
   2  chr2_38863825   Sample    C    A        1      2        2 
   2  chr2_38867971     AAsi    G    C        0      0        2 
   2  chr2_38867971     AKia    G    C        0      0        2 
   2  chr2_38867971     AOna    G    C        0      0        2 
   2  chr2_38867971     ASom    G    C        0      0        2 
   2  chr2_38867971     HCab    G    C        0      0        2 
   2  chr2_38867971     HPrz    G    C        0      0        2 
   2  chr2_38867971     ZBoe    G    C        0      0        2 
   2  chr2_38867971     ZGre    G    C        0      0        2 
   2  chr2_38867971     ZHar    G    C        1      2        2 
   2  chr2_38867971   Sample    G    C        0      0        2 
   2  chr2_38876238     AAsi    G    C        0      0        2 
   2  chr2_38876238     AKia    G    C        0      0        2 
   2  chr2_38876238     AOna    G    C        0      0        2 
   2  chr2_38876238     ASom    G    C        0      0        2 
   2  chr2_38876238     HCab    G    C        0      0        2 
   2  chr2_38876238     HPrz    G    C        0      0        2 
   2  chr2_38876238     ZBoe    G    C        0      0        2 
   2  chr2_38876238     ZGre    G    C        1      2        2 
   2  chr2_38876238     ZHar    G    C        0      0        2 
   2  chr2_38876238   Sample    G    C        0      0        2 
   2  chr2_38898809     AAsi    C    G        0      0        2 
   2  chr2_38898809     AKia    C    G        0      0        2 
   2  chr2_38898809     AOna    C    G        0      0        2 
   2  chr2_38898809     ASom    C    G        1      2        2 
   2  chr2_38898809     HCab    C    G        0      0        2 
   2  chr2_38898809     HPrz    C    G        0      0        2 
   2  chr2_38898809     ZBoe    C    G        0      0        2 
   2  chr2_38898809     ZGre    C    G        0      0        2 
   2  chr2_38898809     ZHar    C    G        0      0        2 
   2  chr2_38898809   Sample    C    G        0      0        2 
   2  chr2_38905188     AAsi    A    C        0      0        2 
   2  chr2_38905188     AKia    A    C        0      0        2 
   2  chr2_38905188     AOna    A    C        0      0        2 
   2  chr2_38905188     ASom    A    C        0      0        2 
   2  chr2_38905188     HCab    A    C        0      0        2 
   2  chr2_38905188     HPrz    A    C        0      0        2 
   2  chr2_38905188     ZBoe    A    C        0      0        2 
   2  chr2_38905188     ZGre    A    C        1      2        2 
   2  chr2_38905188     ZHar    A    C        0      0        2 
   2  chr2_38905188   Sample    A    C        0      0        2 
   2  chr2_38905382     AAsi    T    A        0      0        2 
   2  chr2_38905382     AKia    T    A        0      0        2 
   2  chr2_38905382     AOna    T    A        0      0        2 
   2  chr2_38905382     ASom    T    A        0      0        2 
   2  chr2_38905382     HCab    T    A        1      2        2 
   2  chr2_38905382     HPrz    T    A        1      2        2 
   2  chr2_38905382     ZBoe    T    A        0      0        2 
   2  chr2_38905382     ZGre    T    A        0      0        2 
   2  chr2_38905382     ZHar    T    A        0      0        2 
   2  chr2_38905382   Sample    T    A        0      0        2 
   2  chr2_38912497     AAsi    C    A        0      0        2 
   2  chr2_38912497     AKia    C    A        0      0        2 
   2  chr2_38912497     AOna    C    A        0      0        2 
   2  chr2_38912497     ASom    C    A      0.5      1        2 
   2  chr2_38912497     HCab    C    A        0      0        2 
   2  chr2_38912497     HPrz    C    A        0      0        2 
   2  chr2_38912497     ZBoe    C    A        0      0        2 
   2  chr2_38912497     ZGre    C    A        0      0        2 
   2  chr2_38912497     ZHar    C    A        0      0        2 
   2  chr2_38912497   Sample    C    A        0      0        2 
   2  chr2_38918168     AAsi    A    C        0      0        2 
   2  chr2_38918168     AKia    A    C        0      0        2 
   2  chr2_38918168     AOna    A    C        0      0        2 
   2  chr2_38918168     ASom    A    C        0      0        2 
   2  chr2_38918168     HCab    A    C        1      2        2 
   2  chr2_38918168     HPrz    A    C        1      2        2 
   2  chr2_38918168     ZBoe    A    C        0      0        2 
   2  chr2_38918168     ZGre    A    C        0      0        2 
   2  chr2_38918168     ZHar    A    C        0      0        2 
   2  chr2_38918168   Sample    A    C        0      0        2 
   2  chr2_38934130     AAsi    C    A        0      0        2 
   2  chr2_38934130     AKia    C    A        0      0        2 
   2  chr2_38934130     AOna    C    A        0      0        2 
   2  chr2_38934130     ASom    C    A        1      2        2 
   2  chr2_38934130     HCab    C    A        0      0        2 
   2  chr2_38934130     HPrz    C    A        0      0        2 
   2  chr2_38934130     ZBoe    C    A        0      0        2 
   2  chr2_38934130     ZGre    C    A        0      0        2 
   2  chr2_38934130     ZHar    C    A        0      0        2 
   2  chr2_38934130   Sample    C    A        0      0        2 
   2  chr2_38934371     AAsi    C    G        0      0        2 
   2  chr2_38934371     AKia    C    G        0      0        2 
   2  chr2_38934371     AOna    C    G        1      2        2 
   2  chr2_38934371     ASom    C    G        0      0        2 
   2  chr2_38934371     HCab    C    G        0      0        2 
   2  chr2_38934371     HPrz    C    G        0      0        2 
   2  chr2_38934371     ZBoe    C    G        0      0        2 
   2  chr2_38934371     ZGre    C    G        0      0        2 
   2  chr2_38934371     ZHar    C    G        0      0        2 
   2  chr2_38934371   Sample    C    G        0      0        2 
   2  chr2_38944733     AAsi    G    C        0      0        2 
   2  chr2_38944733     AKia    G    C        0      0        2 
   2  chr2_38944733     AOna    G    C        0      0        2 
   2  chr2_38944733     ASom    G    C        0      0        2 
   2  chr2_38944733     HCab    G    C        0      0        2 
   2  chr2_38944733     HPrz    G    C        0      0        2 
   2  chr2_38944733     ZBoe    G    C        0      0        2 
   2  chr2_38944733     ZGre    G    C        0      0        2 
   2  chr2_38944733     ZHar    G    C        1      2        2 
   2  chr2_38944733   Sample    G    C        0      0        2 
   2  chr2_38955687     AAsi    T    G        0      0        2 
   2  chr2_38955687     AKia    T    G        0      0        2 
   2  chr2_38955687     AOna    T    G        0      0        2 
   2  chr2_38955687     ASom    T    G      0.5      1        2 
   2  chr2_38955687     HCab    T    G        0      0        2 
   2  chr2_38955687     HPrz    T    G        0      0        2 
   2  chr2_38955687     ZBoe    T    G        0      0        2 
   2  chr2_38955687     ZGre    T    G        0      0        2 
   2  chr2_38955687     ZHar    T    G        0      0        2 
   2  chr2_38955687   Sample    T    G        0      0        2 
   2  chr2_38972757     AAsi    C    A        0      0        2 
   2  chr2_38972757     AKia    C    A        0      0        2 
   2  chr2_38972757     AOna    C    A        0      0        2 
   2  chr2_38972757     ASom    C    A        0      0        2 
   2  chr2_38972757     HCab    C    A        0      0        2 
   2  chr2_38972757     HPrz    C    A        0      0        2 
   2  chr2_38972757     ZBoe    C    A        0      0        2 
   2  chr2_38972757     ZGre    C    A        1      2        2 
   2  chr2_38972757     ZHar    C    A        0      0        2 
   2  chr2_38972757   Sample    C    A        0      0        2 
   2  chr2_39003105     AAsi    C    A        0      0        2 
   2  chr2_39003105     AKia    C    A        0      0        2 
   2  chr2_39003105     AOna    C    A        0      0        2 
   2  chr2_39003105     ASom    C    A        0      0        2 
   2  chr2_39003105     HCab    C    A        1      2        2 
   2  chr2_39003105     HPrz    C    A      0.5      1        2 
   2  chr2_39003105     ZBoe    C    A        0      0        2 
   2  chr2_39003105     ZGre    C    A        0      0        2 
   2  chr2_39003105     ZHar    C    A        0      0        2 
   2  chr2_39003105   Sample    C    A        0      0        2 
   2  chr2_39042283     AAsi    G    C        0      0        2 
   2  chr2_39042283     AKia    G    C        0      0        2 
   2  chr2_39042283     AOna    G    C      0.5      1        2 
   2  chr2_39042283     ASom    G    C        0      0        2 
   2  chr2_39042283     HCab    G    C        0      0        2 
   2  chr2_39042283     HPrz    G    C        0      0        2 
   2  chr2_39042283     ZBoe    G    C        0      0        2 
   2  chr2_39042283     ZGre    G    C        0      0        2 
   2  chr2_39042283     ZHar    G    C        0      0        2 
   2  chr2_39042283   Sample    G    C        0      0        2 
   2  chr2_39046139     AAsi    G    C        0      0        2 
   2  chr2_39046139     AKia    G    C      0.5      1        2 
   2  chr2_39046139     AOna    G    C      0.5      1        2 
   2  chr2_39046139     ASom    G    C        0      0        2 
   2  chr2_39046139     HCab    G    C        0      0        2 
   2  chr2_39046139     HPrz    G    C        0      0        2 
   2  chr2_39046139     ZBoe    G    C        0      0        2 
   2  chr2_39046139     ZGre    G    C        0      0        2 
   2  chr2_39046139     ZHar    G    C        0      0        2 
   2  chr2_39046139   Sample    G    C        0      0        2 
   2  chr2_39051445     AAsi    C    G        0      0        2 
   2  chr2_39051445     AKia    C    G        0      0        2 
   2  chr2_39051445     AOna    C    G        0      0        2 
   2  chr2_39051445     ASom    C    G        0      0        2 
   2  chr2_39051445     HCab    C    G        1      2        2 
   2  chr2_39051445     HPrz    C    G        1      2        2 
   2  chr2_39051445     ZBoe    C    G        0      0        2 
   2  chr2_39051445     ZGre    C    G        0      0        2 
   2  chr2_39051445     ZHar    C    G        0      0        2 
   2  chr2_39051445   Sample    C    G        0      0        2 
   2  chr2_39055878     AAsi    G    C        0      0        2 
   2  chr2_39055878     AKia    G    C        0      0        2 
   2  chr2_39055878     AOna    G    C        0      0        2 
   2  chr2_39055878     ASom    G    C      0.5      1        2 
   2  chr2_39055878     HCab    G    C        0      0        2 
   2  chr2_39055878     HPrz    G    C        0      0        2 
   2  chr2_39055878     ZBoe    G    C        0      0        2 
   2  chr2_39055878     ZGre    G    C        0      0        2 
   2  chr2_39055878     ZHar    G    C        0      0        2 
   2  chr2_39055878   Sample    G    C        1      2        2 
   2  chr2_39075226     AAsi    C    G        0      0        2 
   2  chr2_39075226     AKia    C    G        0      0        2 
   2  chr2_39075226     AOna    C    G        0      0        2 
   2  chr2_39075226     ASom    C    G        0      0        2 
   2  chr2_39075226     HCab    C    G        0      0        2 
   2  chr2_39075226     HPrz    C    G        0      0        2 
   2  chr2_39075226     ZBoe    C    G      0.5      1        2 
   2  chr2_39075226     ZGre    C    G        0      0        2 
   2  chr2_39075226     ZHar    C    G        0      0        2 
   2  chr2_39075226   Sample    C    G        0      0        2 
   2  chr2_39075670     AAsi    G    T        0      0        2 
   2  chr2_39075670     AKia    G    T        0      0        2 
   2  chr2_39075670     AOna    G    T        0      0        2 
   2  chr2_39075670     ASom    G    T        0      0        2 
   2  chr2_39075670     HCab    G    T        0      0        2 
   2  chr2_39075670     HPrz    G    T        0      0        2 
   2  chr2_39075670     ZBoe    G    T        0      0        2 
   2  chr2_39075670     ZGre    G    T        0      0        2 
   2  chr2_39075670     ZHar    G    T        1      2        2 
   2  chr2_39075670   Sample    G    T        0      0        2 
   2  chr2_39079065     AAsi    C    A        0      0        2 
   2  chr2_39079065     AKia    C    A        0      0        2 
   2  chr2_39079065     AOna    C    A        0      0        2 
   2  chr2_39079065     ASom    C    A        0      0        2 
   2  chr2_39079065     HCab    C    A        0      0        2 
   2  chr2_39079065     HPrz    C    A      0.5      1        2 
   2  chr2_39079065     ZBoe    C    A        0      0        2 
   2  chr2_39079065     ZGre    C    A        0      0        2 
   2  chr2_39079065     ZHar    C    A        0      0        2 
   2  chr2_39079065   Sample    C    A        0      0        2 
   2  chr2_39090422     AAsi    C    A        0      0        2 
   2  chr2_39090422     AKia    C    A        0      0        2 
   2  chr2_39090422     AOna    C    A        0      0        2 
   2  chr2_39090422     ASom    C    A        0      0        2 
   2  chr2_39090422     HCab    C    A        0      0        2 
   2  chr2_39090422     HPrz    C    A        0      0        2 
   2  chr2_39090422     ZBoe    C    A        0      0        2 
   2  chr2_39090422     ZGre    C    A      0.5      1        2 
   2  chr2_39090422     ZHar    C    A        0      0        2 
   2  chr2_39090422   Sample    C    A        0      0        2 
   2  chr2_39098170     AAsi    C    A        0      0        2 
   2  chr2_39098170     AKia    C    A        0      0        2 
   2  chr2_39098170     AOna    C    A        0      0        2 
   2  chr2_39098170     ASom    C    A        0      0        2 
   2  chr2_39098170     HCab    C    A        0      0        2 
   2  chr2_39098170     HPrz    C    A      0.5      1        2 
   2  chr2_39098170     ZBoe    C    A        0      0        2 
   2  chr2_39098170     ZGre    C    A        0      0        2 
   2  chr2_39098170     ZHar    C    A        0      0        2 
   2  chr2_39098170   Sample    C    A        0      0        2 
   2  chr2_39110285     AAsi    T    A        0      0        2 
   2  chr2_39110285     AKia    T    A        0      0        2 
   2  chr2_39110285     AOna    T    A        0      0        2 
   2  chr2_39110285     ASom    T    A        0      0        2 
   2  chr2_39110285     HCab    T    A        0      0        2 
   2  chr2_39110285     HPrz    T    A        0      0        2 
   2  chr2_39110285     ZBoe    T    A      0.5      1        2 
   2  chr2_39110285     ZGre    T    A        0      0        2 
   2  chr2_39110285     ZHar    T    A        0      0        2 
   2  chr2_39110285   Sample    T    A        0      0        2 
   2  chr2_39113630     AAsi    A    T        0      0        2 
   2  chr2_39113630     AKia    A    T        1      2        2 
   2  chr2_39113630     AOna    A    T        1      2        2 
   2  chr2_39113630     ASom    A    T        0      0        2 
   2  chr2_39113630     HCab    A    T        0      0        2 
   2  chr2_39113630     HPrz    A    T        0      0        2 
   2  chr2_39113630     ZBoe    A    T        0      0        2 
   2  chr2_39113630     ZGre    A    T        0      0        2 
   2  chr2_39113630     ZHar    A    T        0      0        2 
   2  chr2_39113630   Sample    A    T        0      0        2 
   2  chr2_39115900     AAsi    T    G      0.5      1        2 
   2  chr2_39115900     AKia    T    G        0      0        2 
   2  chr2_39115900     AOna    T    G        0      0        2 
   2  chr2_39115900     ASom    T    G        0      0        2 
   2  chr2_39115900     HCab    T    G        0      0        2 
   2  chr2_39115900     HPrz    T    G        0      0        2 
   2  chr2_39115900     ZBoe    T    G        0      0        2 
   2  chr2_39115900     ZGre    T    G        0      0        2 
   2  chr2_39115900     ZHar    T    G        0      0        2 
   2  chr2_39115900   Sample    T    G        0      0        2 
   2  chr2_39124323     AAsi    T    G        0      0        2 
   2  chr2_39124323     AKia    T    G        1      2        2 
   2  chr2_39124323     AOna    T    G      0.5      1        2 
   2  chr2_39124323     ASom    T    G        0      0        2 
   2  chr2_39124323     HCab    T    G        0      0        2 
   2  chr2_39124323     HPrz    T    G        0      0        2 
   2  chr2_39124323     ZBoe    T    G        0      0        2 
   2  chr2_39124323     ZGre    T    G        0      0        2 
   2  chr2_39124323     ZHar    T    G        0      0        2 
   2  chr2_39124323   Sample    T    G        0      0        2 
   2  chr2_39128350     AAsi    C    A        0      0        2 
   2  chr2_39128350     AKia    C    A        1      2        2 
   2  chr2_39128350     AOna    C    A        1      2        2 
   2  chr2_39128350     ASom    C    A        0      0        2 
   2  chr2_39128350     HCab    C    A        0      0        2 
   2  chr2_39128350     HPrz    C    A        0      0        2 
   2  chr2_39128350     ZBoe    C    A        0      0        2 
   2  chr2_39128350     ZGre    C    A        0      0        2 
   2  chr2_39128350     ZHar    C    A        0      0        2 
   2  chr2_39128350   Sample    C    A        0      0        2 
   2  chr2_39147003     AAsi    T    G        0      0        2 
   2  chr2_39147003     AKia    T    G        0      0        2 
   2  chr2_39147003     AOna    T    G      0.5      1        2 
   2  chr2_39147003     ASom    T    G        0      0        2 
   2  chr2_39147003     HCab    T    G        0      0        2 
   2  chr2_39147003     HPrz    T    G        0      0        2 
   2  chr2_39147003     ZBoe    T    G        0      0        2 
   2  chr2_39147003     ZGre    T    G        0      0        2 
   2  chr2_39147003     ZHar    T    G        0      0        2 
   2  chr2_39147003   Sample    T    G        0      0        2 
   2  chr2_39162708     AAsi    G    T        0      0        2 
   2  chr2_39162708     AKia    G    T        0      0        2 
   2  chr2_39162708     AOna    G    T        0      0        2 
   2  chr2_39162708     ASom    G    T        0      0        2 
   2  chr2_39162708     HCab    G    T        1      2        2 
   2  chr2_39162708     HPrz    G    T        1      2        2 
   2  chr2_39162708     ZBoe    G    T        0      0        2 
   2  chr2_39162708     ZGre    G    T        0      0        2 
   2  chr2_39162708     ZHar    G    T        0      0        2 
   2  chr2_39162708   Sample    G    T        0      0        2 
   2  chr2_39177839     AAsi    G    C        0      0        2 
   2  chr2_39177839     AKia    G    C        0      0        2 
   2  chr2_39177839     AOna    G    C        0      0        2 
   2  chr2_39177839     ASom    G    C        0      0        2 
   2  chr2_39177839     HCab    G    C        0      0        2 
   2  chr2_39177839     HPrz    G    C        0      0        2 
   2  chr2_39177839     ZBoe    G    C        1      2        2 
   2  chr2_39177839     ZGre    G    C        0      0        2 
   2  chr2_39177839     ZHar    G    C        0      0        2 
   2  chr2_39177839   Sample    G    C        0      0        2 
   2  chr2_39222631     AAsi    T    G        0      0        2 
   2  chr2_39222631     AKia    T    G        0      0        2 
   2  chr2_39222631     AOna    T    G      0.5      1        2 
   2  chr2_39222631     ASom    T    G        0      0        2 
   2  chr2_39222631     HCab    T    G        0      0        2 
   2  chr2_39222631     HPrz    T    G        0      0        2 
   2  chr2_39222631     ZBoe    T    G        0      0        2 
   2  chr2_39222631     ZGre    T    G        0      0        2 
   2  chr2_39222631     ZHar    T    G        0      0        2 
   2  chr2_39222631   Sample    T    G        0      0        2 
   2  chr2_39222914     AAsi    A    C        0      0        2 
   2  chr2_39222914     AKia    A    C        0      0        2 
   2  chr2_39222914     AOna    A    C        0      0        2 
   2  chr2_39222914     ASom    A    C        0      0        2 
   2  chr2_39222914     HCab    A    C        0      0        2 
   2  chr2_39222914     HPrz    A    C        0      0        2 
   2  chr2_39222914     ZBoe    A    C        0      0        2 
   2  chr2_39222914     ZGre    A    C        0      0        2 
   2  chr2_39222914     ZHar    A    C        1      2        2 
   2  chr2_39222914   Sample    A    C        0      0        2 
   2  chr2_39229571     AAsi    G    C        0      0        2 
   2  chr2_39229571     AKia    G    C        0      0        2 
   2  chr2_39229571     AOna    G    C        0      0        2 
   2  chr2_39229571     ASom    G    C        0      0        2 
   2  chr2_39229571     HCab    G    C        0      0        2 
   2  chr2_39229571     HPrz    G    C        0      0        2 
   2  chr2_39229571     ZBoe    G    C        0      0        2 
   2  chr2_39229571     ZGre    G    C      0.5      1        2 
   2  chr2_39229571     ZHar    G    C        0      0        2 
   2  chr2_39229571   Sample    G    C        0      0        2 
   2  chr2_39234433     AAsi    A    C        0      0        2 
   2  chr2_39234433     AKia    A    C        0      0        2 
   2  chr2_39234433     AOna    A    C        0      0        2 
   2  chr2_39234433     ASom    A    C        0      0        2 
   2  chr2_39234433     HCab    A    C        0      0        2 
   2  chr2_39234433     HPrz    A    C        0      0        2 
   2  chr2_39234433     ZBoe    A    C        1      2        2 
   2  chr2_39234433     ZGre    A    C        1      2        2 
   2  chr2_39234433     ZHar    A    C        1      2        2 
   2  chr2_39234433   Sample    A    C        0      0        2 
   2  chr2_39244981     AAsi    A    T        0      0        2 
   2  chr2_39244981     AKia    A    T        0      0        2 
   2  chr2_39244981     AOna    A    T        0      0        2 
   2  chr2_39244981     ASom    A    T        1      2        2 
   2  chr2_39244981     HCab    A    T        0      0        2 
   2  chr2_39244981     HPrz    A    T        0      0        2 
   2  chr2_39244981     ZBoe    A    T        0      0        2 
   2  chr2_39244981     ZGre    A    T        0      0        2 
   2  chr2_39244981     ZHar    A    T        0      0        2 
   2  chr2_39244981   Sample    A    T        0      0        2 
   2  chr2_39245752     AAsi    C    G        0      0        2 
   2  chr2_39245752     AKia    C    G        1      2        2 
   2  chr2_39245752     AOna    C    G        1      2        2 
   2  chr2_39245752     ASom    C    G        0      0        2 
   2  chr2_39245752     HCab    C    G        1      2        2 
   2  chr2_39245752     HPrz    C    G        1      2        2 
   2  chr2_39245752     ZBoe    C    G        0      0        2 
   2  chr2_39245752     ZGre    C    G        0      0        2 
   2  chr2_39245752     ZHar    C    G        0      0        2 
   2  chr2_39245752   Sample    C    G        0      0        2 
   2  chr2_39247728     AAsi    C    G        0      0        2 
   2  chr2_39247728     AKia    C    G        0      0        2 
   2  chr2_39247728     AOna    C    G        0      0        2 
   2  chr2_39247728     ASom    C    G        0      0        2 
   2  chr2_39247728     HCab    C    G        0      0        2 
   2  chr2_39247728     HPrz    C    G        0      0        2 
   2  chr2_39247728     ZBoe    C    G        0      0        2 
   2  chr2_39247728     ZGre    C    G        0      0        2 
   2  chr2_39247728     ZHar    C    G      0.5      1        2 
   2  chr2_39247728   Sample    C    G        0      0        2 
   2  chr2_39280602     AAsi    C    G        0      0        2 
   2  chr2_39280602     AKia    C    G        0      0        2 
   2  chr2_39280602     AOna    C    G        0      0        2 
   2  chr2_39280602     ASom    C    G        0      0        2 
   2  chr2_39280602     HCab    C    G        1      2        2 
   2  chr2_39280602     HPrz    C    G        1      2        2 
   2  chr2_39280602     ZBoe    C    G        0      0        2 
   2  chr2_39280602     ZGre    C    G        0      0        2 
   2  chr2_39280602     ZHar    C    G        0      0        2 
   2  chr2_39280602   Sample    C    G        0      0        2 
   2  chr2_39282903     AAsi    G    T        0      0        2 
   2  chr2_39282903     AKia    G    T        0      0        2 
   2  chr2_39282903     AOna    G    T        0      0        2 
   2  chr2_39282903     ASom    G    T        0      0        2 
   2  chr2_39282903     HCab    G    T        0      0        2 
   2  chr2_39282903     HPrz    G    T        0      0        2 
   2  chr2_39282903     ZBoe    G    T        0      0        2 
   2  chr2_39282903     ZGre    G    T        1      2        2 
   2  chr2_39282903     ZHar    G    T        0      0        2 
   2  chr2_39282903   Sample    G    T        0      0        2 
   2  chr2_39284548     AAsi    G    C        0      0        2 
   2  chr2_39284548     AKia    G    C        0      0        2 
   2  chr2_39284548     AOna    G    C        0      0        2 
   2  chr2_39284548     ASom    G    C        0      0        2 
   2  chr2_39284548     HCab    G    C        0      0        2 
   2  chr2_39284548     HPrz    G    C        0      0        2 
   2  chr2_39284548     ZBoe    G    C        0      0        2 
   2  chr2_39284548     ZGre    G    C      0.5      1        2 
   2  chr2_39284548     ZHar    G    C        0      0        2 
   2  chr2_39284548   Sample    G    C        0      0        2 
   2  chr2_39299620     AAsi    C    G      0.5      1        2 
   2  chr2_39299620     AKia    C    G        0      0        2 
   2  chr2_39299620     AOna    C    G        0      0        2 
   2  chr2_39299620     ASom    C    G        1      2        2 
   2  chr2_39299620     HCab    C    G        0      0        2 
   2  chr2_39299620     HPrz    C    G        0      0        2 
   2  chr2_39299620     ZBoe    C    G        0      0        2 
   2  chr2_39299620     ZGre    C    G        0      0        2 
   2  chr2_39299620     ZHar    C    G        0      0        2 
   2  chr2_39299620   Sample    C    G        1      2        2 
   2  chr2_39306058     AAsi    G    T        0      0        2 
   2  chr2_39306058     AKia    G    T        1      2        2 
   2  chr2_39306058     AOna    G    T        1      2        2 
   2  chr2_39306058     ASom    G    T        0      0        2 
   2  chr2_39306058     HCab    G    T        0      0        2 
   2  chr2_39306058     HPrz    G    T        0      0        2 
   2  chr2_39306058     ZBoe    G    T        0      0        2 
   2  chr2_39306058     ZGre    G    T        0      0        2 
   2  chr2_39306058     ZHar    G    T        0      0        2 
   2  chr2_39306058   Sample    G    T        0      0        2 
   2  chr2_39312663     AAsi    C    G        0      0        2 
   2  chr2_39312663     AKia    C    G        0      0        2 
   2  chr2_39312663     AOna    C    G        0      0        2 
   2  chr2_39312663     ASom    C    G        0      0        2 
   2  chr2_39312663     HCab    C    G        0      0        2 
   2  chr2_39312663     HPrz    C    G      0.5      1        2 
   2  chr2_39312663     ZBoe    C    G        0      0        2 
   2  chr2_39312663     ZGre    C    G        0      0        2 
   2  chr2_39312663     ZHar    C    G        0      0        2 
   2  chr2_39312663   Sample    C    G        0      0        2 
   2  chr2_39320535     AAsi    T    G        0      0        2 
   2  chr2_39320535     AKia    T    G        0      0        2 
   2  chr2_39320535     AOna    T    G        0      0        2 
   2  chr2_39320535     ASom    T    G        0      0        2 
   2  chr2_39320535     HCab    T    G        1      2        2 
   2  chr2_39320535     HPrz    T    G        1      2        2 
   2  chr2_39320535     ZBoe    T    G        0      0        2 
   2  chr2_39320535     ZGre    T    G        0      0        2 
   2  chr2_39320535     ZHar    T    G        0      0        2 
   2  chr2_39320535   Sample    T    G        0      0        2 
   2  chr2_39330204     AAsi    C    A        0      0        2 
   2  chr2_39330204     AKia    C    A        0      0        2 
   2  chr2_39330204     AOna    C    A        0      0        2 
   2  chr2_39330204     ASom    C    A        0      0        2 
   2  chr2_39330204     HCab    C    A        1      2        2 
   2  chr2_39330204     HPrz    C    A        1      2        2 
   2  chr2_39330204     ZBoe    C    A        0      0        2 
   2  chr2_39330204     ZGre    C    A        0      0        2 
   2  chr2_39330204     ZHar    C    A        0      0        2 
   2  chr2_39330204   Sample    C    A        0      0        2 
   2  chr2_39342852     AAsi    C    A        0      0        2 
   2  chr2_39342852     AKia    C    A        0      0        2 
   2  chr2_39342852     AOna    C    A        0      0        2 
   2  chr2_39342852     ASom    C    A        0      0        2 
   2  chr2_39342852     HCab    C    A        1      2        2 
   2  chr2_39342852     HPrz    C    A        1      2        2 
   2  chr2_39342852     ZBoe    C    A        0      0        2 
   2  chr2_39342852     ZGre    C    A        0      0        2 
   2  chr2_39342852     ZHar    C    A        0      0        2 
   2  chr2_39342852   Sample    C    A        0      0        2 
   2  chr2_39352836     AAsi    G    C        0      0        2 
   2  chr2_39352836     AKia    G    C        0      0        2 
   2  chr2_39352836     AOna    G    C        0      0        2 
   2  chr2_39352836     ASom    G    C        0      0        2 
   2  chr2_39352836     HCab    G    C        0      0        2 
   2  chr2_39352836     HPrz    G    C        0      0        2 
   2  chr2_39352836     ZBoe    G    C      0.5      1        2 
   2  chr2_39352836     ZGre    G    C        0      0        2 
   2  chr2_39352836     ZHar    G    C        0      0        2 
   2  chr2_39352836   Sample    G    C        0      0        2 
   2  chr2_39368772     AAsi    G    T        0      0        2 
   2  chr2_39368772     AKia    G    T        0      0        2 
   2  chr2_39368772     AOna    G    T      0.5      1        2 
   2  chr2_39368772     ASom    G    T        0      0        2 
   2  chr2_39368772     HCab    G    T        0      0        2 
   2  chr2_39368772     HPrz    G    T        0      0        2 
   2  chr2_39368772     ZBoe    G    T        0      0        2 
   2  chr2_39368772     ZGre    G    T        0      0        2 
   2  chr2_39368772     ZHar    G    T        0      0        2 
   2  chr2_39368772   Sample    G    T        0      0        2 
   2  chr2_39393223     AAsi    G    T        0      0        2 
   2  chr2_39393223     AKia    G    T        0      0        2 
   2  chr2_39393223     AOna    G    T        0      0        2 
   2  chr2_39393223     ASom    G    T        0      0        2 
   2  chr2_39393223     HCab    G    T        1      2        2 
   2  chr2_39393223     HPrz    G    T        1      2        2 
   2  chr2_39393223     ZBoe    G    T        0      0        2 
   2  chr2_39393223     ZGre    G    T        0      0        2 
   2  chr2_39393223     ZHar    G    T        0      0        2 
   2  chr2_39393223   Sample    G    T        0      0        2 
   2  chr2_39397671     AAsi    A    C        0      0        2 
   2  chr2_39397671     AKia    A    C        0      0        2 
   2  chr2_39397671     AOna    A    C        0      0        2 
   2  chr2_39397671     ASom    A    C        0      0        2 
   2  chr2_39397671     HCab    A    C        1      2        2 
   2  chr2_39397671     HPrz    A    C        1      2        2 
   2  chr2_39397671     ZBoe    A    C        0      0        2 
   2  chr2_39397671     ZGre    A    C        0      0        2 
   2  chr2_39397671     ZHar    A    C        0      0        2 
   2  chr2_39397671   Sample    A    C        0      0        2 
   2  chr2_39402804     AAsi    T    G        0      0        2 
   2  chr2_39402804     AKia    T    G        0      0        2 
   2  chr2_39402804     AOna    T    G        0      0        2 
   2  chr2_39402804     ASom    T    G        0      0        2 
   2  chr2_39402804     HCab    T    G        1      2        2 
   2  chr2_39402804     HPrz    T    G        1      2        2 
   2  chr2_39402804     ZBoe    T    G        0      0        2 
   2  chr2_39402804     ZGre    T    G        0      0        2 
   2  chr2_39402804     ZHar    T    G        0      0        2 
   2  chr2_39402804   Sample    T    G        0      0        2 
   2  chr2_39411893     AAsi    G    C        0      0        2 
   2  chr2_39411893     AKia    G    C        0      0        2 
   2  chr2_39411893     AOna    G    C        0      0        2 
   2  chr2_39411893     ASom    G    C        0      0        2 
   2  chr2_39411893     HCab    G    C        1      2        2 
   2  chr2_39411893     HPrz    G    C        1      2        2 
   2  chr2_39411893     ZBoe    G    C        0      0        2 
   2  chr2_39411893     ZGre    G    C        0      0        2 
   2  chr2_39411893     ZHar    G    C        0      0        2 
   2  chr2_39411893   Sample    G    C        0      0        2 
   2  chr2_39441378     AAsi    C    A      0.5      1        2 
   2  chr2_39441378     AKia    C    A        0      0        2 
   2  chr2_39441378     AOna    C    A        0      0        2 
   2  chr2_39441378     ASom    C    A        0      0        2 
   2  chr2_39441378     HCab    C    A        0      0        2 
   2  chr2_39441378     HPrz    C    A        0      0        2 
   2  chr2_39441378     ZBoe    C    A        0      0        2 
   2  chr2_39441378     ZGre    C    A        0      0        2 
   2  chr2_39441378     ZHar    C    A        0      0        2 
   2  chr2_39441378   Sample    C    A        0      0        2 
   2  chr2_39442315     AAsi    T    G        0      0        2 
   2  chr2_39442315     AKia    T    G        0      0        2 
   2  chr2_39442315     AOna    T    G        0      0        2 
   2  chr2_39442315     ASom    T    G        0      0        2 
   2  chr2_39442315     HCab    T    G        1      2        2 
   2  chr2_39442315     HPrz    T    G        0      0        2 
   2  chr2_39442315     ZBoe    T    G        0      0        2 
   2  chr2_39442315     ZGre    T    G        0      0        2 
   2  chr2_39442315     ZHar    T    G        0      0        2 
   2  chr2_39442315   Sample    T    G        0      0        2 
   2  chr2_39465600     AAsi    G    C        0      0        2 
   2  chr2_39465600     AKia    G    C        0      0        2 
   2  chr2_39465600     AOna    G    C        0      0        2 
   2  chr2_39465600     ASom    G    C        0      0        2 
   2  chr2_39465600     HCab    G    C        0      0        2 
   2  chr2_39465600     HPrz    G    C        0      0        2 
   2  chr2_39465600     ZBoe    G    C        0      0        2 
   2  chr2_39465600     ZGre    G    C        0      0        2 
   2  chr2_39465600     ZHar    G    C        1      2        2 
   2  chr2_39465600   Sample    G    C        0      0        2 
   2  chr2_39499115     AAsi    G    T        0      0        2 
   2  chr2_39499115     AKia    G    T        0      0        2 
   2  chr2_39499115     AOna    G    T        0      0        2 
   2  chr2_39499115     ASom    G    T        0      0        2 
   2  chr2_39499115     HCab    G    T        0      0        2 
   2  chr2_39499115     HPrz    G    T        0      0        2 
   2  chr2_39499115     ZBoe    G    T        1      2        2 
   2  chr2_39499115     ZGre    G    T        1      2        2 
   2  chr2_39499115     ZHar    G    T        1      2        2 
   2  chr2_39499115   Sample    G    T        0      0        2 
   2  chr2_39529187     AAsi    T    G        0      0        2 
   2  chr2_39529187     AKia    T    G        0      0        2 
   2  chr2_39529187     AOna    T    G        0      0        2 
   2  chr2_39529187     ASom    T    G        0      0        2 
   2  chr2_39529187     HCab    T    G        0      0        2 
   2  chr2_39529187     HPrz    T    G        0      0        2 
   2  chr2_39529187     ZBoe    T    G        0      0        2 
   2  chr2_39529187     ZGre    T    G        0      0        2 
   2  chr2_39529187     ZHar    T    G      0.5      1        2 
   2  chr2_39529187   Sample    T    G        0      0        2 
   2  chr2_39542082     AAsi    A    C        0      0        2 
   2  chr2_39542082     AKia    A    C        0      0        2 
   2  chr2_39542082     AOna    A    C        0      0        2 
   2  chr2_39542082     ASom    A    C        0      0        2 
   2  chr2_39542082     HCab    A    C        1      2        2 
   2  chr2_39542082     HPrz    A    C        1      2        2 
   2  chr2_39542082     ZBoe    A    C        0      0        2 
   2  chr2_39542082     ZGre    A    C        0      0        2 
   2  chr2_39542082     ZHar    A    C        0      0        2 
   2  chr2_39542082   Sample    A    C        0      0        2 
   2  chr2_39549846     AAsi    G    T        0      0        2 
   2  chr2_39549846     AKia    G    T        0      0        2 
   2  chr2_39549846     AOna    G    T        0      0        2 
   2  chr2_39549846     ASom    G    T        0      0        2 
   2  chr2_39549846     HCab    G    T        0      0        2 
   2  chr2_39549846     HPrz    G    T        0      0        2 
   2  chr2_39549846     ZBoe    G    T        0      0        2 
   2  chr2_39549846     ZGre    G    T        1      2        2 
   2  chr2_39549846     ZHar    G    T        0      0        2 
   2  chr2_39549846   Sample    G    T        0      0        2 
   2  chr2_39567266     AAsi    C    G        0      0        2 
   2  chr2_39567266     AKia    C    G        0      0        2 
   2  chr2_39567266     AOna    C    G        0      0        2 
   2  chr2_39567266     ASom    C    G      0.5      1        2 
   2  chr2_39567266     HCab    C    G        0      0        2 
   2  chr2_39567266     HPrz    C    G        0      0        2 
   2  chr2_39567266     ZBoe    C    G        0      0        2 
   2  chr2_39567266     ZGre    C    G        0      0        2 
   2  chr2_39567266     ZHar    C    G        0      0        2 
   2  chr2_39567266   Sample    C    G        0      0        2 
   2  chr2_39612546     AAsi    C    A        0      0        2 
   2  chr2_39612546     AKia    C    A        0      0        2 
   2  chr2_39612546     AOna    C    A        0      0        2 
   2  chr2_39612546     ASom    C    A        0      0        2 
   2  chr2_39612546     HCab    C    A        0      0        2 
   2  chr2_39612546     HPrz    C    A        0      0        2 
   2  chr2_39612546     ZBoe    C    A        0      0        2 
   2  chr2_39612546     ZGre    C    A        1      2        2 
   2  chr2_39612546     ZHar    C    A        0      0        2 
   2  chr2_39612546   Sample    C    A        0      0        2 
   2  chr2_39615430     AAsi    A    T        0      0        2 
   2  chr2_39615430     AKia    A    T        0      0        2 
   2  chr2_39615430     AOna    A    T        1      2        2 
   2  chr2_39615430     ASom    A    T        0      0        2 
   2  chr2_39615430     HCab    A    T        0      0        2 
   2  chr2_39615430     HPrz    A    T        0      0        2 
   2  chr2_39615430     ZBoe    A    T        0      0        2 
   2  chr2_39615430     ZGre    A    T        0      0        2 
   2  chr2_39615430     ZHar    A    T        0      0        2 
   2  chr2_39615430   Sample    A    T        0      0        2 
   2  chr2_39620138     AAsi    A    C        1      2        2 
   2  chr2_39620138     AKia    A    C        0      0        2 
   2  chr2_39620138     AOna    A    C        0      0        2 
   2  chr2_39620138     ASom    A    C        1      2        2 
   2  chr2_39620138     HCab    A    C        0      0        2 
   2  chr2_39620138     HPrz    A    C        0      0        2 
   2  chr2_39620138     ZBoe    A    C        0      0        2 
   2  chr2_39620138     ZGre    A    C        0      0        2 
   2  chr2_39620138     ZHar    A    C        0      0        2 
   2  chr2_39620138   Sample    A    C        1      2        2 
   2  chr2_39622773     AAsi    A    C        0      0        2 
   2  chr2_39622773     AKia    A    C        0      0        2 
   2  chr2_39622773     AOna    A    C        0      0        2 
   2  chr2_39622773     ASom    A    C        1      2        2 
   2  chr2_39622773     HCab    A    C        0      0        2 
   2  chr2_39622773     HPrz    A    C        0      0        2 
   2  chr2_39622773     ZBoe    A    C        0      0        2 
   2  chr2_39622773     ZGre    A    C        0      0        2 
   2  chr2_39622773     ZHar    A    C        0      0        2 
   2  chr2_39622773   Sample    A    C        0      0        2 
   2  chr2_39623798     AAsi    A    C        0      0        2 
   2  chr2_39623798     AKia    A    C        0      0        2 
   2  chr2_39623798     AOna    A    C        1      2        2 
   2  chr2_39623798     ASom    A    C        0      0        2 
   2  chr2_39623798     HCab    A    C        0      0        2 
   2  chr2_39623798     HPrz    A    C        0      0        2 
   2  chr2_39623798     ZBoe    A    C        0      0        2 
   2  chr2_39623798     ZGre    A    C        0      0        2 
   2  chr2_39623798     ZHar    A    C        0      0        2 
   2  chr2_39623798   Sample    A    C        0      0        2 
   2  chr2_39625217     AAsi    T    G        0      0        2 
   2  chr2_39625217     AKia    T    G        0      0        2 
   2  chr2_39625217     AOna    T    G        0      0        2 
   2  chr2_39625217     ASom    T    G        0      0        2 
   2  chr2_39625217     HCab    T    G        0      0        2 
   2  chr2_39625217     HPrz    T    G        0      0        2 
   2  chr2_39625217     ZBoe    T    G        0      0        2 
   2  chr2_39625217     ZGre    T    G        0      0        2 
   2  chr2_39625217     ZHar    T    G        1      2        2 
   2  chr2_39625217   Sample    T    G        0      0        2 
   2  chr2_39676277     AAsi    C    G        0      0        2 
   2  chr2_39676277     AKia    C    G        0      0        2 
   2  chr2_39676277     AOna    C    G        0      0        2 
   2  chr2_39676277     ASom    C    G        0      0        2 
   2  chr2_39676277     HCab    C    G        0      0        2 
   2  chr2_39676277     HPrz    C    G      0.5      1        2 
   2  chr2_39676277     ZBoe    C    G        0      0        2 
   2  chr2_39676277     ZGre    C    G        0      0        2 
   2  chr2_39676277     ZHar    C    G        0      0        2 
   2  chr2_39676277   Sample    C    G        0      0        2 
   2  chr2_39678110     AAsi    C    A        0      0        2 
   2  chr2_39678110     AKia    C    A        0      0        2 
   2  chr2_39678110     AOna    C    A        0      0        2 
   2  chr2_39678110     ASom    C    A        0      0        2 
   2  chr2_39678110     HCab    C    A        0      0        2 
   2  chr2_39678110     HPrz    C    A        0      0        2 
   2  chr2_39678110     ZBoe    C    A        0      0        2 
   2  chr2_39678110     ZGre    C    A        1      2        2 
   2  chr2_39678110     ZHar    C    A        0      0        2 
   2  chr2_39678110   Sample    C    A        0      0        2 
   2  chr2_39683716     AAsi    A    T        0      0        2 
   2  chr2_39683716     AKia    A    T        0      0        2 
   2  chr2_39683716     AOna    A    T        0      0        2 
   2  chr2_39683716     ASom    A    T        0      0        2 
   2  chr2_39683716     HCab    A    T        0      0        2 
   2  chr2_39683716     HPrz    A    T        0      0        2 
   2  chr2_39683716     ZBoe    A    T        0      0        2 
   2  chr2_39683716     ZGre    A    T      0.5      1        2 
   2  chr2_39683716     ZHar    A    T        0      0        2 
   2  chr2_39683716   Sample    A    T        0      0        2 
   2  chr2_39710518     AAsi    A    C        0      0        2 
   2  chr2_39710518     AKia    A    C        0      0        2 
   2  chr2_39710518     AOna    A    C        0      0        2 
   2  chr2_39710518     ASom    A    C        0      0        2 
   2  chr2_39710518     HCab    A    C        0      0        2 
   2  chr2_39710518     HPrz    A    C        0      0        2 
   2  chr2_39710518     ZBoe    A    C      0.5      1        2 
   2  chr2_39710518     ZGre    A    C        0      0        2 
   2  chr2_39710518     ZHar    A    C        0      0        2 
   2  chr2_39710518   Sample    A    C        0      0        2 
   2  chr2_39720282     AAsi    A    C        0      0        2 
   2  chr2_39720282     AKia    A    C        0      0        2 
   2  chr2_39720282     AOna    A    C        0      0        2 
   2  chr2_39720282     ASom    A    C        0      0        2 
   2  chr2_39720282     HCab    A    C        0      0        2 
   2  chr2_39720282     HPrz    A    C        0      0        2 
   2  chr2_39720282     ZBoe    A    C      0.5      1        2 
   2  chr2_39720282     ZGre    A    C        0      0        2 
   2  chr2_39720282     ZHar    A    C        0      0        2 
   2  chr2_39720282   Sample    A    C        0      0        2 
   2  chr2_39749424     AAsi    T    G        0      0        2 
   2  chr2_39749424     AKia    T    G        0      0        2 
   2  chr2_39749424     AOna    T    G        0      0        2 
   2  chr2_39749424     ASom    T    G        0      0        2 
   2  chr2_39749424     HCab    T    G        0      0        2 
   2  chr2_39749424     HPrz    T    G        0      0        2 
   2  chr2_39749424     ZBoe    T    G        0      0        2 
   2  chr2_39749424     ZGre    T    G        0      0        2 
   2  chr2_39749424     ZHar    T    G      0.5      1        2 
   2  chr2_39749424   Sample    T    G        0      0        2 
   2  chr2_39755793     AAsi    T    G        0      0        2 
   2  chr2_39755793     AKia    T    G        0      0        2 
   2  chr2_39755793     AOna    T    G        0      0        2 
   2  chr2_39755793     ASom    T    G        0      0        2 
   2  chr2_39755793     HCab    T    G        0      0        2 
   2  chr2_39755793     HPrz    T    G        0      0        2 
   2  chr2_39755793     ZBoe    T    G        0      0        2 
   2  chr2_39755793     ZGre    T    G        1      2        2 
   2  chr2_39755793     ZHar    T    G        0      0        2 
   2  chr2_39755793   Sample    T    G        0      0        2 
   2  chr2_39781406     AAsi    A    T        0      0        2 
   2  chr2_39781406     AKia    A    T        0      0        2 
   2  chr2_39781406     AOna    A    T        0      0        2 
   2  chr2_39781406     ASom    A    T        0      0        2 
   2  chr2_39781406     HCab    A    T        0      0        2 
   2  chr2_39781406     HPrz    A    T        0      0        2 
   2  chr2_39781406     ZBoe    A    T        0      0        2 
   2  chr2_39781406     ZGre    A    T      0.5      1        2 
   2  chr2_39781406     ZHar    A    T        0      0        2 
   2  chr2_39781406   Sample    A    T        0      0        2 
   2  chr2_39786823     AAsi    A    T        0      0        2 
   2  chr2_39786823     AKia    A    T        1      2        2 
   2  chr2_39786823     AOna    A    T        0      0        2 
   2  chr2_39786823     ASom    A    T        0      0        2 
   2  chr2_39786823     HCab    A    T        0      0        2 
   2  chr2_39786823     HPrz    A    T        0      0        2 
   2  chr2_39786823     ZBoe    A    T        0      0        2 
   2  chr2_39786823     ZGre    A    T        0      0        2 
   2  chr2_39786823     ZHar    A    T        0      0        2 
   2  chr2_39786823   Sample    A    T        0      0        2 
   2  chr2_39795289     AAsi    A    C        0      0        2 
   2  chr2_39795289     AKia    A    C        0      0        2 
   2  chr2_39795289     AOna    A    C        0      0        2 
   2  chr2_39795289     ASom    A    C        0      0        2 
   2  chr2_39795289     HCab    A    C        0      0        2 
   2  chr2_39795289     HPrz    A    C        0      0        2 
   2  chr2_39795289     ZBoe    A    C      0.5      1        2 
   2  chr2_39795289     ZGre    A    C        0      0        2 
   2  chr2_39795289     ZHar    A    C        0      0        2 
   2  chr2_39795289   Sample    A    C        0      0        2 
   2  chr2_39802992     AAsi    C    G        0      0        2 
   2  chr2_39802992     AKia    C    G        0      0        2 
   2  chr2_39802992     AOna    C    G        0      0        2 
   2  chr2_39802992     ASom    C    G        0      0        2 
   2  chr2_39802992     HCab    C    G        0      0        2 
   2  chr2_39802992     HPrz    C    G        0      0        2 
   2  chr2_39802992     ZBoe    C    G        0      0        2 
   2  chr2_39802992     ZGre    C    G      0.5      1        2 
   2  chr2_39802992     ZHar    C    G        0      0        2 
   2  chr2_39802992   Sample    C    G        0      0        2 
   2  chr2_39825355     AAsi    C    A        0      0        2 
   2  chr2_39825355     AKia    C    A        0      0        2 
   2  chr2_39825355     AOna    C    A        0      0        2 
   2  chr2_39825355     ASom    C    A        0      0        2 
   2  chr2_39825355     HCab    C    A        1      2        2 
   2  chr2_39825355     HPrz    C    A        1      2        2 
   2  chr2_39825355     ZBoe    C    A        0      0        2 
   2  chr2_39825355     ZGre    C    A        0      0        2 
   2  chr2_39825355     ZHar    C    A        0      0        2 
   2  chr2_39825355   Sample    C    A        0      0        2 
   2  chr2_39826724     AAsi    A    C        0      0        2 
   2  chr2_39826724     AKia    A    C        0      0        2 
   2  chr2_39826724     AOna    A    C        0      0        2 
   2  chr2_39826724     ASom    A    C        0      0        2 
   2  chr2_39826724     HCab    A    C        0      0        2 
   2  chr2_39826724     HPrz    A    C        0      0        2 
   2  chr2_39826724     ZBoe    A    C        0      0        2 
   2  chr2_39826724     ZGre    A    C        0      0        2 
   2  chr2_39826724     ZHar    A    C      0.5      1        2 
   2  chr2_39826724   Sample    A    C        0      0        2 
   2  chr2_39835308     AAsi    T    A        0      0        2 
   2  chr2_39835308     AKia    T    A        0      0        2 
   2  chr2_39835308     AOna    T    A        0      0        2 
   2  chr2_39835308     ASom    T    A        0      0        2 
   2  chr2_39835308     HCab    T    A        1      2        2 
   2  chr2_39835308     HPrz    T    A      0.5      1        2 
   2  chr2_39835308     ZBoe    T    A        0      0        2 
   2  chr2_39835308     ZGre    T    A        0      0        2 
   2  chr2_39835308     ZHar    T    A        0      0        2 
   2  chr2_39835308   Sample    T    A        0      0        2 
   2  chr2_39857264     AAsi    G    C        0      0        2 
   2  chr2_39857264     AKia    G    C        0      0        2 
   2  chr2_39857264     AOna    G    C        0      0        2 
   2  chr2_39857264     ASom    G    C        0      0        2 
   2  chr2_39857264     HCab    G    C        1      2        2 
   2  chr2_39857264     HPrz    G    C        1      2        2 
   2  chr2_39857264     ZBoe    G    C        0      0        2 
   2  chr2_39857264     ZGre    G    C        0      0        2 
   2  chr2_39857264     ZHar    G    C        0      0        2 
   2  chr2_39857264   Sample    G    C        0      0        2 
   2  chr2_39877300     AAsi    C    G        0      0        2 
   2  chr2_39877300     AKia    C    G        0      0        2 
   2  chr2_39877300     AOna    C    G        0      0        2 
   2  chr2_39877300     ASom    C    G        0      0        2 
   2  chr2_39877300     HCab    C    G        0      0        2 
   2  chr2_39877300     HPrz    C    G        0      0        2 
   2  chr2_39877300     ZBoe    C    G      0.5      1        2 
   2  chr2_39877300     ZGre    C    G        0      0        2 
   2  chr2_39877300     ZHar    C    G        0      0        2 
   2  chr2_39877300   Sample    C    G        0      0        2 
   2  chr2_39894721     AAsi    C    A        0      0        2 
   2  chr2_39894721     AKia    C    A      0.5      1        2 
   2  chr2_39894721     AOna    C    A      0.5      1        2 
   2  chr2_39894721     ASom    C    A        0      0        2 
   2  chr2_39894721     HCab    C    A        1      2        2 
   2  chr2_39894721     HPrz    C    A        1      2        2 
   2  chr2_39894721     ZBoe    C    A        0      0        2 
   2  chr2_39894721     ZGre    C    A        0      0        2 
   2  chr2_39894721     ZHar    C    A        0      0        2 
   2  chr2_39894721   Sample    C    A        0      0        2 
   2  chr2_39896480     AAsi    T    G        0      0        2 
   2  chr2_39896480     AKia    T    G        0      0        2 
   2  chr2_39896480     AOna    T    G        0      0        2 
   2  chr2_39896480     ASom    T    G        0      0        2 
   2  chr2_39896480     HCab    T    G        0      0        2 
   2  chr2_39896480     HPrz    T    G        0      0        2 
   2  chr2_39896480     ZBoe    T    G        1      2        2 
   2  chr2_39896480     ZGre    T    G        0      0        2 
   2  chr2_39896480     ZHar    T    G        0      0        2 
   2  chr2_39896480   Sample    T    G        0      0        2 
   2  chr2_39917826     AAsi    A    T        0      0        2 
   2  chr2_39917826     AKia    A    T        0      0        2 
   2  chr2_39917826     AOna    A    T        0      0        2 
   2  chr2_39917826     ASom    A    T        0      0        2 
   2  chr2_39917826     HCab    A    T        0      0        2 
   2  chr2_39917826     HPrz    A    T        0      0        2 
   2  chr2_39917826     ZBoe    A    T        0      0        2 
   2  chr2_39917826     ZGre    A    T        0      0        2 
   2  chr2_39917826     ZHar    A    T      0.5      1        2 
   2  chr2_39917826   Sample    A    T        0      0        2 
   2  chr2_39919901     AAsi    T    G        0      0        2 
   2  chr2_39919901     AKia    T    G        0      0        2 
   2  chr2_39919901     AOna    T    G        0      0        2 
   2  chr2_39919901     ASom    T    G        0      0        2 
   2  chr2_39919901     HCab    T    G        0      0        2 
   2  chr2_39919901     HPrz    T    G        0      0        2 
   2  chr2_39919901     ZBoe    T    G      0.5      1        2 
   2  chr2_39919901     ZGre    T    G        0      0        2 
   2  chr2_39919901     ZHar    T    G        0      0        2 
   2  chr2_39919901   Sample    T    G        0      0        2 
   2  chr2_39938935     AAsi    G    T        0      0        2 
   2  chr2_39938935     AKia    G    T        0      0        2 
   2  chr2_39938935     AOna    G    T        0      0        2 
   2  chr2_39938935     ASom    G    T        0      0        2 
   2  chr2_39938935     HCab    G    T        0      0        2 
   2  chr2_39938935     HPrz    G    T        0      0        2 
   2  chr2_39938935     ZBoe    G    T        1      2        2 
   2  chr2_39938935     ZGre    G    T        0      0        2 
   2  chr2_39938935     ZHar    G    T        0      0        2 
   2  chr2_39938935   Sample    G    T        0      0        2 
   2  chr2_39948029     AAsi    C    G        0      0        2 
   2  chr2_39948029     AKia    C    G        0      0        2 
   2  chr2_39948029     AOna    C    G        0      0        2 
   2  chr2_39948029     ASom    C    G        0      0        2 
   2  chr2_39948029     HCab    C    G        0      0        2 
   2  chr2_39948029     HPrz    C    G        0      0        2 
   2  chr2_39948029     ZBoe    C    G        1      2        2 
   2  chr2_39948029     ZGre    C    G        0      0        2 
   2  chr2_39948029     ZHar    C    G        0      0        2 
   2  chr2_39948029   Sample    C    G        0      0        2 
   2  chr2_39972620     AAsi    G    C        0      0        2 
   2  chr2_39972620     AKia    G    C        0      0        2 
   2  chr2_39972620     AOna    G    C        0      0        2 
   2  chr2_39972620     ASom    G    C        0      0        2 
   2  chr2_39972620     HCab    G    C        1      2        2 
   2  chr2_39972620     HPrz    G    C        1      2        2 
   2  chr2_39972620     ZBoe    G    C        0      0        2 
   2  chr2_39972620     ZGre    G    C        0      0        2 
   2  chr2_39972620     ZHar    G    C        0      0        2 
   2  chr2_39972620   Sample    G    C        0      0        2 
   2  chr2_39976302     AAsi    C    G        0      0        2 
   2  chr2_39976302     AKia    C    G        0      0        2 
   2  chr2_39976302     AOna    C    G        0      0        2 
   2  chr2_39976302     ASom    C    G        0      0        2 
   2  chr2_39976302     HCab    C    G        0      0        2 
   2  chr2_39976302     HPrz    C    G        0      0        2 
   2  chr2_39976302     ZBoe    C    G        1      2        2 
   2  chr2_39976302     ZGre    C    G        1      2        2 
   2  chr2_39976302     ZHar    C    G        0      0        2 
   2  chr2_39976302   Sample    C    G        0      0        2 
   2  chr2_39976567     AAsi    C    G        0      0        2 
   2  chr2_39976567     AKia    C    G        1      2        2 
   2  chr2_39976567     AOna    C    G        1      2        2 
   2  chr2_39976567     ASom    C    G        0      0        2 
   2  chr2_39976567     HCab    C    G        0      0        2 
   2  chr2_39976567     HPrz    C    G        0      0        2 
   2  chr2_39976567     ZBoe    C    G        0      0        2 
   2  chr2_39976567     ZGre    C    G        0      0        2 
   2  chr2_39976567     ZHar    C    G        0      0        2 
   2  chr2_39976567   Sample    C    G        0      0        2 
   2  chr2_39982188     AAsi    T    G        0      0        2 
   2  chr2_39982188     AKia    T    G        0      0        2 
   2  chr2_39982188     AOna    T    G        0      0        2 
   2  chr2_39982188     ASom    T    G        0      0        2 
   2  chr2_39982188     HCab    T    G        1      2        2 
   2  chr2_39982188     HPrz    T    G        1      2        2 
   2  chr2_39982188     ZBoe    T    G        0      0        2 
   2  chr2_39982188     ZGre    T    G        0      0        2 
   2  chr2_39982188     ZHar    T    G        0      0        2 
   2  chr2_39982188   Sample    T    G        0      0        2 
   2  chr2_39984122     AAsi    G    C        0      0        2 
   2  chr2_39984122     AKia    G    C        0      0        2 
   2  chr2_39984122     AOna    G    C        0      0        2 
   2  chr2_39984122     ASom    G    C        0      0        2 
   2  chr2_39984122     HCab    G    C        1      2        2 
   2  chr2_39984122     HPrz    G    C        1      2        2 
   2  chr2_39984122     ZBoe    G    C        0      0        2 
   2  chr2_39984122     ZGre    G    C        0      0        2 
   2  chr2_39984122     ZHar    G    C        0      0        2 
   2  chr2_39984122   Sample    G    C        0      0        2 
   2  chr2_39991264     AAsi    T    G        0      0        2 
   2  chr2_39991264     AKia    T    G        0      0        2 
   2  chr2_39991264     AOna    T    G        0      0        2 
   2  chr2_39991264     ASom    T    G        0      0        2 
   2  chr2_39991264     HCab    T    G        1      2        2 
   2  chr2_39991264     HPrz    T    G        1      2        2 
   2  chr2_39991264     ZBoe    T    G        0      0        2 
   2  chr2_39991264     ZGre    T    G        0      0        2 
   2  chr2_39991264     ZHar    T    G        0      0        2 
   2  chr2_39991264   Sample    T    G        0      0        2 
   2  chr2_40005833     AAsi    A    C        0      0        2 
   2  chr2_40005833     AKia    A    C        0      0        2 
   2  chr2_40005833     AOna    A    C        0      0        2 
   2  chr2_40005833     ASom    A    C        0      0        2 
   2  chr2_40005833     HCab    A    C        0      0        2 
   2  chr2_40005833     HPrz    A    C        0      0        2 
   2  chr2_40005833     ZBoe    A    C        0      0        2 
   2  chr2_40005833     ZGre    A    C        0      0        2 
   2  chr2_40005833     ZHar    A    C        1      2        2 
   2  chr2_40005833   Sample    A    C        0      0        2 
   2  chr2_40010918     AAsi    T    G        0      0        2 
   2  chr2_40010918     AKia    T    G        0      0        2 
   2  chr2_40010918     AOna    T    G        0      0        2 
   2  chr2_40010918     ASom    T    G        0      0        2 
   2  chr2_40010918     HCab    T    G        0      0        2 
   2  chr2_40010918     HPrz    T    G        0      0        2 
   2  chr2_40010918     ZBoe    T    G      0.5      1        2 
   2  chr2_40010918     ZGre    T    G        0      0        2 
   2  chr2_40010918     ZHar    T    G        0      0        2 
   2  chr2_40010918   Sample    T    G        0      0        2 
   2  chr2_40012591     AAsi    A    T        0      0        2 
   2  chr2_40012591     AKia    A    T        0      0        2 
   2  chr2_40012591     AOna    A    T        0      0        2 
   2  chr2_40012591     ASom    A    T        0      0        2 
   2  chr2_40012591     HCab    A    T        0      0        2 
   2  chr2_40012591     HPrz    A    T        0      0        2 
   2  chr2_40012591     ZBoe    A    T        0      0        2 
   2  chr2_40012591     ZGre    A    T        0      0        2 
   2  chr2_40012591     ZHar    A    T        1      2        2 
   2  chr2_40012591   Sample    A    T        0      0        2 
   2  chr2_40029582     AAsi    C    A        0      0        2 
   2  chr2_40029582     AKia    C    A        0      0        2 
   2  chr2_40029582     AOna    C    A        0      0        2 
   2  chr2_40029582     ASom    C    A        0      0        2 
   2  chr2_40029582     HCab    C    A        1      2        2 
   2  chr2_40029582     HPrz    C    A        1      2        2 
   2  chr2_40029582     ZBoe    C    A        0      0        2 
   2  chr2_40029582     ZGre    C    A        0      0        2 
   2  chr2_40029582     ZHar    C    A        0      0        2 
   2  chr2_40029582   Sample    C    A        0      0        2 
   2  chr2_40036215     AAsi    A    C        0      0        2 
   2  chr2_40036215     AKia    A    C        0      0        2 
   2  chr2_40036215     AOna    A    C        0      0        2 
   2  chr2_40036215     ASom    A    C      0.5      1        2 
   2  chr2_40036215     HCab    A    C        0      0        2 
   2  chr2_40036215     HPrz    A    C        0      0        2 
   2  chr2_40036215     ZBoe    A    C        0      0        2 
   2  chr2_40036215     ZGre    A    C        0      0        2 
   2  chr2_40036215     ZHar    A    C        0      0        2 
   2  chr2_40036215   Sample    A    C        0      0        2 
   2  chr2_40045114     AAsi    A    C        0      0        2 
   2  chr2_40045114     AKia    A    C        0      0        2 
   2  chr2_40045114     AOna    A    C        0      0        2 
   2  chr2_40045114     ASom    A    C        0      0        2 
   2  chr2_40045114     HCab    A    C        0      0        2 
   2  chr2_40045114     HPrz    A    C        0      0        2 
   2  chr2_40045114     ZBoe    A    C      0.5      1        2 
   2  chr2_40045114     ZGre    A    C        0      0        2 
   2  chr2_40045114     ZHar    A    C        0      0        2 
   2  chr2_40045114   Sample    A    C        0      0        2 
   2  chr2_40045274     AAsi    G    T        1      2        2 
   2  chr2_40045274     AKia    G    T        0      0        2 
   2  chr2_40045274     AOna    G    T        0      0        2 
   2  chr2_40045274     ASom    G    T        1      2        2 
   2  chr2_40045274     HCab    G    T        0      0        2 
   2  chr2_40045274     HPrz    G    T        0      0        2 
   2  chr2_40045274     ZBoe    G    T        0      0        2 
   2  chr2_40045274     ZGre    G    T        0      0        2 
   2  chr2_40045274     ZHar    G    T        0      0        2 
   2  chr2_40045274   Sample    G    T        1      2        2 
   2  chr2_40047638     AAsi    A    C      0.5      1        2 
   2  chr2_40047638     AKia    A    C        0      0        2 
   2  chr2_40047638     AOna    A    C        0      0        2 
   2  chr2_40047638     ASom    A    C        0      0        2 
   2  chr2_40047638     HCab    A    C        0      0        2 
   2  chr2_40047638     HPrz    A    C        0      0        2 
   2  chr2_40047638     ZBoe    A    C        0      0        2 
   2  chr2_40047638     ZGre    A    C        0      0        2 
   2  chr2_40047638     ZHar    A    C        0      0        2 
   2  chr2_40047638   Sample    A    C        1      2        2 
   2  chr2_40066925     AAsi    G    C      0.5      1        2 
   2  chr2_40066925     AKia    G    C        0      0        2 
   2  chr2_40066925     AOna    G    C        0      0        2 
   2  chr2_40066925     ASom    G    C        0      0        2 
   2  chr2_40066925     HCab    G    C        0      0        2 
   2  chr2_40066925     HPrz    G    C        0      0        2 
   2  chr2_40066925     ZBoe    G    C        0      0        2 
   2  chr2_40066925     ZGre    G    C        0      0        2 
   2  chr2_40066925     ZHar    G    C        0      0        2 
   2  chr2_40066925   Sample    G    C        1      2        2 
   2  chr2_40077217     AAsi    G    T        0      0        2 
   2  chr2_40077217     AKia    G    T      0.5      1        2 
   2  chr2_40077217     AOna    G    T        0      0        2 
   2  chr2_40077217     ASom    G    T        0      0        2 
   2  chr2_40077217     HCab    G    T        0      0        2 
   2  chr2_40077217     HPrz    G    T        0      0        2 
   2  chr2_40077217     ZBoe    G    T        0      0        2 
   2  chr2_40077217     ZGre    G    T        0      0        2 
   2  chr2_40077217     ZHar    G    T        0      0        2 
   2  chr2_40077217   Sample    G    T        0      0        2 
   2  chr2_40078544     AAsi    C    A        0      0        2 
   2  chr2_40078544     AKia    C    A        0      0        2 
   2  chr2_40078544     AOna    C    A        0      0        2 
   2  chr2_40078544     ASom    C    A        0      0        2 
   2  chr2_40078544     HCab    C    A        1      2        2 
   2  chr2_40078544     HPrz    C    A        1      2        2 
   2  chr2_40078544     ZBoe    C    A        0      0        2 
   2  chr2_40078544     ZGre    C    A        0      0        2 
   2  chr2_40078544     ZHar    C    A        0      0        2 
   2  chr2_40078544   Sample    C    A        0      0        2 
   2  chr2_40084371     AAsi    C    A        0      0        2 
   2  chr2_40084371     AKia    C    A        0      0        2 
   2  chr2_40084371     AOna    C    A        0      0        2 
   2  chr2_40084371     ASom    C    A        0      0        2 
   2  chr2_40084371     HCab    C    A        0      0        2 
   2  chr2_40084371     HPrz    C    A        0      0        2 
   2  chr2_40084371     ZBoe    C    A        0      0        2 
   2  chr2_40084371     ZGre    C    A        0      0        2 
   2  chr2_40084371     ZHar    C    A        1      2        2 
   2  chr2_40084371   Sample    C    A        0      0        2 
   2  chr2_40097854     AAsi    C    A        0      0        2 
   2  chr2_40097854     AKia    C    A        0      0        2 
   2  chr2_40097854     AOna    C    A        0      0        2 
   2  chr2_40097854     ASom    C    A        0      0        2 
   2  chr2_40097854     HCab    C    A        0      0        2 
   2  chr2_40097854     HPrz    C    A        0      0        2 
   2  chr2_40097854     ZBoe    C    A        0      0        2 
   2  chr2_40097854     ZGre    C    A      0.5      1        2 
   2  chr2_40097854     ZHar    C    A        0      0        2 
   2  chr2_40097854   Sample    C    A        0      0        2 
   2  chr2_40098349     AAsi    A    T        0      0        2 
   2  chr2_40098349     AKia    A    T        0      0        2 
   2  chr2_40098349     AOna    A    T        0      0        2 
   2  chr2_40098349     ASom    A    T        0      0        2 
   2  chr2_40098349     HCab    A    T        0      0        2 
   2  chr2_40098349     HPrz    A    T        0      0        2 
   2  chr2_40098349     ZBoe    A    T        1      2        2 
   2  chr2_40098349     ZGre    A    T        0      0        2 
   2  chr2_40098349     ZHar    A    T        0      0        2 
   2  chr2_40098349   Sample    A    T        0      0        2 
   2  chr2_40101900     AAsi    A    C        0      0        2 
   2  chr2_40101900     AKia    A    C        0      0        2 
   2  chr2_40101900     AOna    A    C        0      0        2 
   2  chr2_40101900     ASom    A    C        0      0        2 
   2  chr2_40101900     HCab    A    C        0      0        2 
   2  chr2_40101900     HPrz    A    C        0      0        2 
   2  chr2_40101900     ZBoe    A    C        0      0        2 
   2  chr2_40101900     ZGre    A    C        1      2        2 
   2  chr2_40101900     ZHar    A    C        0      0        2 
   2  chr2_40101900   Sample    A    C        0      0        2 
   2  chr2_40116955     AAsi    A    C        0      0        2 
   2  chr2_40116955     AKia    A    C        0      0        2 
   2  chr2_40116955     AOna    A    C      0.5      1        2 
   2  chr2_40116955     ASom    A    C        0      0        2 
   2  chr2_40116955     HCab    A    C        0      0        2 
   2  chr2_40116955     HPrz    A    C        0      0        2 
   2  chr2_40116955     ZBoe    A    C        0      0        2 
   2  chr2_40116955     ZGre    A    C        0      0        2 
   2  chr2_40116955     ZHar    A    C        0      0        2 
   2  chr2_40116955   Sample    A    C        0      0        2 
   2  chr2_40133226     AAsi    C    G        0      0        2 
   2  chr2_40133226     AKia    C    G        1      2        2 
   2  chr2_40133226     AOna    C    G        1      2        2 
   2  chr2_40133226     ASom    C    G        0      0        2 
   2  chr2_40133226     HCab    C    G        1      2        2 
   2  chr2_40133226     HPrz    C    G        1      2        2 
   2  chr2_40133226     ZBoe    C    G        0      0        2 
   2  chr2_40133226     ZGre    C    G        0      0        2 
   2  chr2_40133226     ZHar    C    G        0      0        2 
   2  chr2_40133226   Sample    C    G        0      0        2 
   2  chr2_40139456     AAsi    G    C      0.5      1        2 
   2  chr2_40139456     AKia    G    C        0      0        2 
   2  chr2_40139456     AOna    G    C        0      0        2 
   2  chr2_40139456     ASom    G    C        0      0        2 
   2  chr2_40139456     HCab    G    C        0      0        2 
   2  chr2_40139456     HPrz    G    C        0      0        2 
   2  chr2_40139456     ZBoe    G    C        0      0        2 
   2  chr2_40139456     ZGre    G    C        0      0        2 
   2  chr2_40139456     ZHar    G    C        0      0        2 
   2  chr2_40139456   Sample    G    C        0      0        2 
   2  chr2_40147344     AAsi    A    T        0      0        2 
   2  chr2_40147344     AKia    A    T        0      0        2 
   2  chr2_40147344     AOna    A    T        0      0        2 
   2  chr2_40147344     ASom    A    T        0      0        2 
   2  chr2_40147344     HCab    A    T        1      2        2 
   2  chr2_40147344     HPrz    A    T        1      2        2 
   2  chr2_40147344     ZBoe    A    T        0      0        2 
   2  chr2_40147344     ZGre    A    T        0      0        2 
   2  chr2_40147344     ZHar    A    T        0      0        2 
   2  chr2_40147344   Sample    A    T        0      0        2 
   2  chr2_40177204     AAsi    G    C      0.5      1        2 
   2  chr2_40177204     AKia    G    C        0      0        2 
   2  chr2_40177204     AOna    G    C        0      0        2 
   2  chr2_40177204     ASom    G    C        0      0        2 
   2  chr2_40177204     HCab    G    C        0      0        2 
   2  chr2_40177204     HPrz    G    C        0      0        2 
   2  chr2_40177204     ZBoe    G    C        0      0        2 
   2  chr2_40177204     ZGre    G    C        0      0        2 
   2  chr2_40177204     ZHar    G    C        0      0        2 
   2  chr2_40177204   Sample    G    C        1      2        2 
   2  chr2_40193061     AAsi    G    T        0      0        2 
   2  chr2_40193061     AKia    G    T        0      0        2 
   2  chr2_40193061     AOna    G    T        0      0        2 
   2  chr2_40193061     ASom    G    T        0      0        2 
   2  chr2_40193061     HCab    G    T        0      0        2 
   2  chr2_40193061     HPrz    G    T        0      0        2 
   2  chr2_40193061     ZBoe    G    T        0      0        2 
   2  chr2_40193061     ZGre    G    T        1      2        2 
   2  chr2_40193061     ZHar    G    T        0      0        2 
   2  chr2_40193061   Sample    G    T        0      0        2 
   2  chr2_40200765     AAsi    C    A        0      0        2 
   2  chr2_40200765     AKia    C    A        0      0        2 
   2  chr2_40200765     AOna    C    A        0      0        2 
   2  chr2_40200765     ASom    C    A        0      0        2 
   2  chr2_40200765     HCab    C    A        0      0        2 
   2  chr2_40200765     HPrz    C    A        0      0        2 
   2  chr2_40200765     ZBoe    C    A      0.5      1        2 
   2  chr2_40200765     ZGre    C    A        0      0        2 
   2  chr2_40200765     ZHar    C    A        0      0        2 
   2  chr2_40200765   Sample    C    A        0      0        2 
   2  chr2_40216413     AAsi    G    T        0      0        2 
   2  chr2_40216413     AKia    G    T        0      0        2 
   2  chr2_40216413     AOna    G    T        0      0        2 
   2  chr2_40216413     ASom    G    T        0      0        2 
   2  chr2_40216413     HCab    G    T        0      0        2 
   2  chr2_40216413     HPrz    G    T        0      0        2 
   2  chr2_40216413     ZBoe    G    T      0.5      1        2 
   2  chr2_40216413     ZGre    G    T        0      0        2 
   2  chr2_40216413     ZHar    G    T        0      0        2 
   2  chr2_40216413   Sample    G    T        0      0        2 
   2  chr2_40219044     AAsi    A    C        0      0        2 
   2  chr2_40219044     AKia    A    C        0      0        2 
   2  chr2_40219044     AOna    A    C        0      0        2 
   2  chr2_40219044     ASom    A    C        0      0        2 
   2  chr2_40219044     HCab    A    C        1      2        2 
   2  chr2_40219044     HPrz    A    C        1      2        2 
   2  chr2_40219044     ZBoe    A    C        0      0        2 
   2  chr2_40219044     ZGre    A    C        0      0        2 
   2  chr2_40219044     ZHar    A    C        0      0        2 
   2  chr2_40219044   Sample    A    C        0      0        2 
   2  chr2_40231778     AAsi    A    C        0      0        2 
   2  chr2_40231778     AKia    A    C        0      0        2 
   2  chr2_40231778     AOna    A    C        0      0        2 
   2  chr2_40231778     ASom    A    C        0      0        2 
   2  chr2_40231778     HCab    A    C        0      0        2 
   2  chr2_40231778     HPrz    A    C        0      0        2 
   2  chr2_40231778     ZBoe    A    C        0      0        2 
   2  chr2_40231778     ZGre    A    C        0      0        2 
   2  chr2_40231778     ZHar    A    C        1      2        2 
   2  chr2_40231778   Sample    A    C        0      0        2 
   2  chr2_40257525     AAsi    C    G        0      0        2 
   2  chr2_40257525     AKia    C    G        0      0        2 
   2  chr2_40257525     AOna    C    G        0      0        2 
   2  chr2_40257525     ASom    C    G        0      0        2 
   2  chr2_40257525     HCab    C    G        1      2        2 
   2  chr2_40257525     HPrz    C    G        1      2        2 
   2  chr2_40257525     ZBoe    C    G        0      0        2 
   2  chr2_40257525     ZGre    C    G        0      0        2 
   2  chr2_40257525     ZHar    C    G        0      0        2 
   2  chr2_40257525   Sample    C    G        0      0        2 
   2  chr2_40266959     AAsi    G    C        0      0        2 
   2  chr2_40266959     AKia    G    C        0      0        2 
   2  chr2_40266959     AOna    G    C        0      0        2 
   2  chr2_40266959     ASom    G    C        0      0        2 
   2  chr2_40266959     HCab    G    C        1      2        2 
   2  chr2_40266959     HPrz    G    C      0.5      1        2 
   2  chr2_40266959     ZBoe    G    C        0      0        2 
   2  chr2_40266959     ZGre    G    C        0      0        2 
   2  chr2_40266959     ZHar    G    C        0      0        2 
   2  chr2_40266959   Sample    G    C        0      0        2 
   2  chr2_40271607     AAsi    C    G        1      2        2 
   2  chr2_40271607     AKia    C    G        0      0        2 
   2  chr2_40271607     AOna    C    G        0      0        2 
   2  chr2_40271607     ASom    C    G        0      0        2 
   2  chr2_40271607     HCab    C    G        0      0        2 
   2  chr2_40271607     HPrz    C    G        0      0        2 
   2  chr2_40271607     ZBoe    C    G        0      0        2 
   2  chr2_40271607     ZGre    C    G        0      0        2 
   2  chr2_40271607     ZHar    C    G        0      0        2 
   2  chr2_40271607   Sample    C    G        1      2        2 
   2  chr2_40272190     AAsi    C    A        0      0        2 
   2  chr2_40272190     AKia    C    A        1      2        2 
   2  chr2_40272190     AOna    C    A        1      2        2 
   2  chr2_40272190     ASom    C    A        0      0        2 
   2  chr2_40272190     HCab    C    A        0      0        2 
   2  chr2_40272190     HPrz    C    A        0      0        2 
   2  chr2_40272190     ZBoe    C    A        0      0        2 
   2  chr2_40272190     ZGre    C    A        0      0        2 
   2  chr2_40272190     ZHar    C    A        0      0        2 
   2  chr2_40272190   Sample    C    A        0      0        2 
   2  chr2_40325764     AAsi    C    G        0      0        2 
   2  chr2_40325764     AKia    C    G        0      0        2 
   2  chr2_40325764     AOna    C    G        0      0        2 
   2  chr2_40325764     ASom    C    G        0      0        2 
   2  chr2_40325764     HCab    C    G        1      2        2 
   2  chr2_40325764     HPrz    C    G        1      2        2 
   2  chr2_40325764     ZBoe    C    G        0      0        2 
   2  chr2_40325764     ZGre    C    G        0      0        2 
   2  chr2_40325764     ZHar    C    G        0      0        2 
   2  chr2_40325764   Sample    C    G        0      0        2 
   2  chr2_40327361     AAsi    C    A        0      0        2 
   2  chr2_40327361     AKia    C    A        0      0        2 
   2  chr2_40327361     AOna    C    A        0      0        2 
   2  chr2_40327361     ASom    C    A        0      0        2 
   2  chr2_40327361     HCab    C    A        0      0        2 
   2  chr2_40327361     HPrz    C    A        0      0        2 
   2  chr2_40327361     ZBoe    C    A      0.5      1        2 
   2  chr2_40327361     ZGre    C    A        0      0        2 
   2  chr2_40327361     ZHar    C    A        0      0        2 
   2  chr2_40327361   Sample    C    A        0      0        2 
   2  chr2_40329654     AAsi    C    G        0      0        2 
   2  chr2_40329654     AKia    C    G        0      0        2 
   2  chr2_40329654     AOna    C    G        0      0        2 
   2  chr2_40329654     ASom    C    G        0      0        2 
   2  chr2_40329654     HCab    C    G        0      0        2 
   2  chr2_40329654     HPrz    C    G        0      0        2 
   2  chr2_40329654     ZBoe    C    G        0      0        2 
   2  chr2_40329654     ZGre    C    G        1      2        2 
   2  chr2_40329654     ZHar    C    G        0      0        2 
   2  chr2_40329654   Sample    C    G        0      0        2 
   2  chr2_40346673     AAsi    G    C        0      0        2 
   2  chr2_40346673     AKia    G    C        0      0        2 
   2  chr2_40346673     AOna    G    C        0      0        2 
   2  chr2_40346673     ASom    G    C        0      0        2 
   2  chr2_40346673     HCab    G    C        1      2        2 
   2  chr2_40346673     HPrz    G    C        1      2        2 
   2  chr2_40346673     ZBoe    G    C        0      0        2 
   2  chr2_40346673     ZGre    G    C        0      0        2 
   2  chr2_40346673     ZHar    G    C        0      0        2 
   2  chr2_40346673   Sample    G    C        0      0        2 
   2  chr2_40365198     AAsi    A    C        0      0        2 
   2  chr2_40365198     AKia    A    C        1      2        2 
   2  chr2_40365198     AOna    A    C        0      0        2 
   2  chr2_40365198     ASom    A    C        0      0        2 
   2  chr2_40365198     HCab    A    C        0      0        2 
   2  chr2_40365198     HPrz    A    C        0      0        2 
   2  chr2_40365198     ZBoe    A    C        0      0        2 
   2  chr2_40365198     ZGre    A    C        0      0        2 
   2  chr2_40365198     ZHar    A    C        0      0        2 
   2  chr2_40365198   Sample    A    C        0      0        2 
   2  chr2_40374864     AAsi    G    C        0      0        2 
   2  chr2_40374864     AKia    G    C        0      0        2 
   2  chr2_40374864     AOna    G    C        0      0        2 
   2  chr2_40374864     ASom    G    C        0      0        2 
   2  chr2_40374864     HCab    G    C        0      0        2 
   2  chr2_40374864     HPrz    G    C        0      0        2 
   2  chr2_40374864     ZBoe    G    C        0      0        2 
   2  chr2_40374864     ZGre    G    C      0.5      1        2 
   2  chr2_40374864     ZHar    G    C        0      0        2 
   2  chr2_40374864   Sample    G    C        0      0        2 
   2  chr2_40381736     AAsi    G    T        1      2        2 
   2  chr2_40381736     AKia    G    T        1      2        2 
   2  chr2_40381736     AOna    G    T        0      0        2 
   2  chr2_40381736     ASom    G    T        0      0        2 
   2  chr2_40381736     HCab    G    T        0      0        2 
   2  chr2_40381736     HPrz    G    T        0      0        2 
   2  chr2_40381736     ZBoe    G    T        0      0        2 
   2  chr2_40381736     ZGre    G    T        0      0        2 
   2  chr2_40381736     ZHar    G    T        0      0        2 
   2  chr2_40381736   Sample    G    T        1      2        2 
   2  chr2_40405563     AAsi    A    T      0.5      1        2 
   2  chr2_40405563     AKia    A    T        0      0        2 
   2  chr2_40405563     AOna    A    T        0      0        2 
   2  chr2_40405563     ASom    A    T        0      0        2 
   2  chr2_40405563     HCab    A    T        0      0        2 
   2  chr2_40405563     HPrz    A    T        0      0        2 
   2  chr2_40405563     ZBoe    A    T        0      0        2 
   2  chr2_40405563     ZGre    A    T        0      0        2 
   2  chr2_40405563     ZHar    A    T        0      0        2 
   2  chr2_40405563   Sample    A    T        1      2        2 
   2  chr2_40430379     AAsi    C    A        0      0        2 
   2  chr2_40430379     AKia    C    A        0      0        2 
   2  chr2_40430379     AOna    C    A        0      0        2 
   2  chr2_40430379     ASom    C    A        0      0        2 
   2  chr2_40430379     HCab    C    A        0      0        2 
   2  chr2_40430379     HPrz    C    A        0      0        2 
   2  chr2_40430379     ZBoe    C    A        0      0        2 
   2  chr2_40430379     ZGre    C    A        0      0        2 
   2  chr2_40430379     ZHar    C    A        1      2        2 
   2  chr2_40430379   Sample    C    A        0      0        2 
   2  chr2_40436035     AAsi    C    G        0      0        2 
   2  chr2_40436035     AKia    C    G        0      0        2 
   2  chr2_40436035     AOna    C    G        0      0        2 
   2  chr2_40436035     ASom    C    G        0      0        2 
   2  chr2_40436035     HCab    C    G        1      2        2 
   2  chr2_40436035     HPrz    C    G        1      2        2 
   2  chr2_40436035     ZBoe    C    G        0      0        2 
   2  chr2_40436035     ZGre    C    G        0      0        2 
   2  chr2_40436035     ZHar    C    G        0      0        2 
   2  chr2_40436035   Sample    C    G        0      0        2 
   2  chr2_40460929     AAsi    G    T        0      0        2 
   2  chr2_40460929     AKia    G    T        0      0        2 
   2  chr2_40460929     AOna    G    T        0      0        2 
   2  chr2_40460929     ASom    G    T        0      0        2 
   2  chr2_40460929     HCab    G    T        0      0        2 
   2  chr2_40460929     HPrz    G    T        0      0        2 
   2  chr2_40460929     ZBoe    G    T        1      2        2 
   2  chr2_40460929     ZGre    G    T        0      0        2 
   2  chr2_40460929     ZHar    G    T        0      0        2 
   2  chr2_40460929   Sample    G    T        0      0        2 
   2  chr2_40463651     AAsi    G    C        0      0        2 
   2  chr2_40463651     AKia    G    C        1      2        2 
   2  chr2_40463651     AOna    G    C        1      2        2 
   2  chr2_40463651     ASom    G    C        0      0        2 
   2  chr2_40463651     HCab    G    C        0      0        2 
   2  chr2_40463651     HPrz    G    C        0      0        2 
   2  chr2_40463651     ZBoe    G    C        0      0        2 
   2  chr2_40463651     ZGre    G    C        0      0        2 
   2  chr2_40463651     ZHar    G    C        0      0        2 
   2  chr2_40463651   Sample    G    C        0      0        2 
   2  chr2_40464210     AAsi    A    C        0      0        2 
   2  chr2_40464210     AKia    A    C        0      0        2 
   2  chr2_40464210     AOna    A    C        0      0        2 
   2  chr2_40464210     ASom    A    C        0      0        2 
   2  chr2_40464210     HCab    A    C        0      0        2 
   2  chr2_40464210     HPrz    A    C        0      0        2 
   2  chr2_40464210     ZBoe    A    C      0.5      1        2 
   2  chr2_40464210     ZGre    A    C        0      0        2 
   2  chr2_40464210     ZHar    A    C        0      0        2 
   2  chr2_40464210   Sample    A    C        0      0        2 
   2  chr2_40474248     AAsi    G    C        0      0        2 
   2  chr2_40474248     AKia    G    C        0      0        2 
   2  chr2_40474248     AOna    G    C        0      0        2 
   2  chr2_40474248     ASom    G    C        0      0        2 
   2  chr2_40474248     HCab    G    C        0      0        2 
   2  chr2_40474248     HPrz    G    C      0.5      1        2 
   2  chr2_40474248     ZBoe    G    C        0      0        2 
   2  chr2_40474248     ZGre    G    C        0      0        2 
   2  chr2_40474248     ZHar    G    C        0      0        2 
   2  chr2_40474248   Sample    G    C        0      0        2 
   2  chr2_40485219     AAsi    C    G        0      0        2 
   2  chr2_40485219     AKia    C    G        0      0        2 
   2  chr2_40485219     AOna    C    G        0      0        2 
   2  chr2_40485219     ASom    C    G        0      0        2 
   2  chr2_40485219     HCab    C    G        1      2        2 
   2  chr2_40485219     HPrz    C    G        1      2        2 
   2  chr2_40485219     ZBoe    C    G        0      0        2 
   2  chr2_40485219     ZGre    C    G        0      0        2 
   2  chr2_40485219     ZHar    C    G        0      0        2 
   2  chr2_40485219   Sample    C    G        0      0        2 
   2  chr2_40511083     AAsi    C    A        0      0        2 
   2  chr2_40511083     AKia    C    A        1      2        2 
   2  chr2_40511083     AOna    C    A        0      0        2 
   2  chr2_40511083     ASom    C    A        0      0        2 
   2  chr2_40511083     HCab    C    A        0      0        2 
   2  chr2_40511083     HPrz    C    A        0      0        2 
   2  chr2_40511083     ZBoe    C    A        0      0        2 
   2  chr2_40511083     ZGre    C    A        0      0        2 
   2  chr2_40511083     ZHar    C    A        0      0        2 
   2  chr2_40511083   Sample    C    A        0      0        2 
   2  chr2_40512474     AAsi    G    T        0      0        2 
   2  chr2_40512474     AKia    G    T        0      0        2 
   2  chr2_40512474     AOna    G    T        0      0        2 
   2  chr2_40512474     ASom    G    T        0      0        2 
   2  chr2_40512474     HCab    G    T        1      2        2 
   2  chr2_40512474     HPrz    G    T      0.5      1        2 
   2  chr2_40512474     ZBoe    G    T        0      0        2 
   2  chr2_40512474     ZGre    G    T        0      0        2 
   2  chr2_40512474     ZHar    G    T        0      0        2 
   2  chr2_40512474   Sample    G    T        0      0        2 
   2  chr2_40530291     AAsi    T    G        0      0        2 
   2  chr2_40530291     AKia    T    G        0      0        2 
   2  chr2_40530291     AOna    T    G        0      0        2 
   2  chr2_40530291     ASom    T    G        0      0        2 
   2  chr2_40530291     HCab    T    G        0      0        2 
   2  chr2_40530291     HPrz    T    G        0      0        2 
   2  chr2_40530291     ZBoe    T    G        0      0        2 
   2  chr2_40530291     ZGre    T    G      0.5      1        2 
   2  chr2_40530291     ZHar    T    G        0      0        2 
   2  chr2_40530291   Sample    T    G        0      0        2 
   2  chr2_40533997     AAsi    A    C      0.5      1        2 
   2  chr2_40533997     AKia    A    C        0      0        2 
   2  chr2_40533997     AOna    A    C        0      0        2 
   2  chr2_40533997     ASom    A    C        0      0        2 
   2  chr2_40533997     HCab    A    C        0      0        2 
   2  chr2_40533997     HPrz    A    C        0      0        2 
   2  chr2_40533997     ZBoe    A    C        0      0        2 
   2  chr2_40533997     ZGre    A    C        0      0        2 
   2  chr2_40533997     ZHar    A    C        0      0        2 
   2  chr2_40533997   Sample    A    C        0      0        2 
   2  chr2_40559356     AAsi    G    T        0      0        2 
   2  chr2_40559356     AKia    G    T        0      0        2 
   2  chr2_40559356     AOna    G    T        0      0        2 
   2  chr2_40559356     ASom    G    T        0      0        2 
   2  chr2_40559356     HCab    G    T        0      0        2 
   2  chr2_40559356     HPrz    G    T        0      0        2 
   2  chr2_40559356     ZBoe    G    T      0.5      1        2 
   2  chr2_40559356     ZGre    G    T        0      0        2 
   2  chr2_40559356     ZHar    G    T        0      0        2 
   2  chr2_40559356   Sample    G    T        0      0        2 
   2  chr2_40586136     AAsi    C    G        0      0        2 
   2  chr2_40586136     AKia    C    G        1      2        2 
   2  chr2_40586136     AOna    C    G      0.5      1        2 
   2  chr2_40586136     ASom    C    G        0      0        2 
   2  chr2_40586136     HCab    C    G        0      0        2 
   2  chr2_40586136     HPrz    C    G        0      0        2 
   2  chr2_40586136     ZBoe    C    G        0      0        2 
   2  chr2_40586136     ZGre    C    G        0      0        2 
   2  chr2_40586136     ZHar    C    G        0      0        2 
   2  chr2_40586136   Sample    C    G        0      0        2 
   2  chr2_40586792     AAsi    T    G        0      0        2 
   2  chr2_40586792     AKia    T    G        0      0        2 
   2  chr2_40586792     AOna    T    G        0      0        2 
   2  chr2_40586792     ASom    T    G        0      0        2 
   2  chr2_40586792     HCab    T    G        0      0        2 
   2  chr2_40586792     HPrz    T    G        0      0        2 
   2  chr2_40586792     ZBoe    T    G      0.5      1        2 
   2  chr2_40586792     ZGre    T    G        0      0        2 
   2  chr2_40586792     ZHar    T    G        0      0        2 
   2  chr2_40586792   Sample    T    G        0      0        2 
   2  chr2_40593793     AAsi    G    T        1      2        2 
   2  chr2_40593793     AKia    G    T        1      2        2 
   2  chr2_40593793     AOna    G    T        1      2        2 
   2  chr2_40593793     ASom    G    T        1      2        2 
   2  chr2_40593793     HCab    G    T        0      0        2 
   2  chr2_40593793     HPrz    G    T        0      0        2 
   2  chr2_40593793     ZBoe    G    T        0      0        2 
   2  chr2_40593793     ZGre    G    T        0      0        2 
   2  chr2_40593793     ZHar    G    T        0      0        2 
   2  chr2_40593793   Sample    G    T        1      2        2 
   2  chr2_40595528     AAsi    G    C        0      0        2 
   2  chr2_40595528     AKia    G    C        0      0        2 
   2  chr2_40595528     AOna    G    C        0      0        2 
   2  chr2_40595528     ASom    G    C        0      0        2 
   2  chr2_40595528     HCab    G    C        0      0        2 
   2  chr2_40595528     HPrz    G    C        0      0        2 
   2  chr2_40595528     ZBoe    G    C      0.5      1        2 
   2  chr2_40595528     ZGre    G    C        0      0        2 
   2  chr2_40595528     ZHar    G    C        0      0        2 
   2  chr2_40595528   Sample    G    C        0      0        2 
   2  chr2_40597268     AAsi    A    C        1      2        2 
   2  chr2_40597268     AKia    A    C        0      0        2 
   2  chr2_40597268     AOna    A    C        0      0        2 
   2  chr2_40597268     ASom    A    C        1      2        2 
   2  chr2_40597268     HCab    A    C        0      0        2 
   2  chr2_40597268     HPrz    A    C        0      0        2 
   2  chr2_40597268     ZBoe    A    C        0      0        2 
   2  chr2_40597268     ZGre    A    C        0      0        2 
   2  chr2_40597268     ZHar    A    C        0      0        2 
   2  chr2_40597268   Sample    A    C        1      2        2 
   2  chr2_40635546     AAsi    T    A        0      0        2 
   2  chr2_40635546     AKia    T    A        0      0        2 
   2  chr2_40635546     AOna    T    A        0      0        2 
   2  chr2_40635546     ASom    T    A        0      0        2 
   2  chr2_40635546     HCab    T    A        0      0        2 
   2  chr2_40635546     HPrz    T    A        0      0        2 
   2  chr2_40635546     ZBoe    T    A        1      2        2 
   2  chr2_40635546     ZGre    T    A        1      2        2 
   2  chr2_40635546     ZHar    T    A        1      2        2 
   2  chr2_40635546   Sample    T    A        0      0        2 
   2  chr2_40639594     AAsi    C    G        0      0        2 
   2  chr2_40639594     AKia    C    G        0      0        2 
   2  chr2_40639594     AOna    C    G        0      0        2 
   2  chr2_40639594     ASom    C    G        0      0        2 
   2  chr2_40639594     HCab    C    G        1      2        2 
   2  chr2_40639594     HPrz    C    G        1      2        2 
   2  chr2_40639594     ZBoe    C    G        0      0        2 
   2  chr2_40639594     ZGre    C    G        0      0        2 
   2  chr2_40639594     ZHar    C    G        0      0        2 
   2  chr2_40639594   Sample    C    G        0      0        2 
   2  chr2_40640653     AAsi    T    G        0      0        2 
   2  chr2_40640653     AKia    T    G        1      2        2 
   2  chr2_40640653     AOna    T    G        1      2        2 
   2  chr2_40640653     ASom    T    G        0      0        2 
   2  chr2_40640653     HCab    T    G        0      0        2 
   2  chr2_40640653     HPrz    T    G        0      0        2 
   2  chr2_40640653     ZBoe    T    G        0      0        2 
   2  chr2_40640653     ZGre    T    G        0      0        2 
   2  chr2_40640653     ZHar    T    G        0      0        2 
   2  chr2_40640653   Sample    T    G        0      0        2 
   2  chr2_40680772     AAsi    A    T        0      0        2 
   2  chr2_40680772     AKia    A    T        0      0        2 
   2  chr2_40680772     AOna    A    T        0      0        2 
   2  chr2_40680772     ASom    A    T        0      0        2 
   2  chr2_40680772     HCab    A    T        1      2        2 
   2  chr2_40680772     HPrz    A    T        1      2        2 
   2  chr2_40680772     ZBoe    A    T        0      0        2 
   2  chr2_40680772     ZGre    A    T        0      0        2 
   2  chr2_40680772     ZHar    A    T        0      0        2 
   2  chr2_40680772   Sample    A    T        0      0        2 
   2  chr2_40681103     AAsi    C    G        0      0        2 
   2  chr2_40681103     AKia    C    G        0      0        2 
   2  chr2_40681103     AOna    C    G        0      0        2 
   2  chr2_40681103     ASom    C    G        0      0        2 
   2  chr2_40681103     HCab    C    G        1      2        2 
   2  chr2_40681103     HPrz    C    G        1      2        2 
   2  chr2_40681103     ZBoe    C    G        0      0        2 
   2  chr2_40681103     ZGre    C    G        0      0        2 
   2  chr2_40681103     ZHar    C    G        0      0        2 
   2  chr2_40681103   Sample    C    G        0      0        2 
   2  chr2_40685868     AAsi    A    C        0      0        2 
   2  chr2_40685868     AKia    A    C        0      0        2 
   2  chr2_40685868     AOna    A    C        0      0        2 
   2  chr2_40685868     ASom    A    C        0      0        2 
   2  chr2_40685868     HCab    A    C        1      2        2 
   2  chr2_40685868     HPrz    A    C      0.5      1        2 
   2  chr2_40685868     ZBoe    A    C        0      0        2 
   2  chr2_40685868     ZGre    A    C        0      0        2 
   2  chr2_40685868     ZHar    A    C        0      0        2 
   2  chr2_40685868   Sample    A    C        0      0        2 
   2  chr2_40717694     AAsi    T    G        0      0        2 
   2  chr2_40717694     AKia    T    G        0      0        2 
   2  chr2_40717694     AOna    T    G        0      0        2 
   2  chr2_40717694     ASom    T    G        0      0        2 
   2  chr2_40717694     HCab    T    G        0      0        2 
   2  chr2_40717694     HPrz    T    G        0      0        2 
   2  chr2_40717694     ZBoe    T    G        0      0        2 
   2  chr2_40717694     ZGre    T    G        1      2        2 
   2  chr2_40717694     ZHar    T    G        0      0        2 
   2  chr2_40717694   Sample    T    G        0      0        2 
   2  chr2_40721642     AAsi    G    T        0      0        2 
   2  chr2_40721642     AKia    G    T        0      0        2 
   2  chr2_40721642     AOna    G    T      0.5      1        2 
   2  chr2_40721642     ASom    G    T        0      0        2 
   2  chr2_40721642     HCab    G    T        0      0        2 
   2  chr2_40721642     HPrz    G    T        0      0        2 
   2  chr2_40721642     ZBoe    G    T        0      0        2 
   2  chr2_40721642     ZGre    G    T        0      0        2 
   2  chr2_40721642     ZHar    G    T        0      0        2 
   2  chr2_40721642   Sample    G    T        0      0        2 
   2  chr2_40737628     AAsi    A    C        0      0        2 
   2  chr2_40737628     AKia    A    C        0      0        2 
   2  chr2_40737628     AOna    A    C        0      0        2 
   2  chr2_40737628     ASom    A    C        0      0        2 
   2  chr2_40737628     HCab    A    C        0      0        2 
   2  chr2_40737628     HPrz    A    C        0      0        2 
   2  chr2_40737628     ZBoe    A    C        0      0        2 
   2  chr2_40737628     ZGre    A    C        0      0        2 
   2  chr2_40737628     ZHar    A    C        1      2        2 
   2  chr2_40737628   Sample    A    C        0      0        2 
   2  chr2_40742414     AAsi    C    G        0      0        2 
   2  chr2_40742414     AKia    C    G        0      0        2 
   2  chr2_40742414     AOna    C    G        0      0        2 
   2  chr2_40742414     ASom    C    G        0      0        2 
   2  chr2_40742414     HCab    C    G        0      0        2 
   2  chr2_40742414     HPrz    C    G        0      0        2 
   2  chr2_40742414     ZBoe    C    G        0      0        2 
   2  chr2_40742414     ZGre    C    G        1      2        2 
   2  chr2_40742414     ZHar    C    G        0      0        2 
   2  chr2_40742414   Sample    C    G        0      0        2 
   2  chr2_40754409     AAsi    T    G        0      0        2 
   2  chr2_40754409     AKia    T    G        0      0        2 
   2  chr2_40754409     AOna    T    G        0      0        2 
   2  chr2_40754409     ASom    T    G        0      0        2 
   2  chr2_40754409     HCab    T    G        0      0        2 
   2  chr2_40754409     HPrz    T    G        0      0        2 
   2  chr2_40754409     ZBoe    T    G        0      0        2 
   2  chr2_40754409     ZGre    T    G        1      2        2 
   2  chr2_40754409     ZHar    T    G        0      0        2 
   2  chr2_40754409   Sample    T    G        0      0        2 
   2  chr2_40784730     AAsi    C    G        0      0        2 
   2  chr2_40784730     AKia    C    G        0      0        2 
   2  chr2_40784730     AOna    C    G      0.5      1        2 
   2  chr2_40784730     ASom    C    G        0      0        2 
   2  chr2_40784730     HCab    C    G        0      0        2 
   2  chr2_40784730     HPrz    C    G        0      0        2 
   2  chr2_40784730     ZBoe    C    G        0      0        2 
   2  chr2_40784730     ZGre    C    G        0      0        2 
   2  chr2_40784730     ZHar    C    G        0      0        2 
   2  chr2_40784730   Sample    C    G        0      0        2 
   2  chr2_40785056     AAsi    C    G        0      0        2 
   2  chr2_40785056     AKia    C    G        0      0        2 
   2  chr2_40785056     AOna    C    G        0      0        2 
   2  chr2_40785056     ASom    C    G        0      0        2 
   2  chr2_40785056     HCab    C    G        0      0        2 
   2  chr2_40785056     HPrz    C    G        0      0        2 
   2  chr2_40785056     ZBoe    C    G        0      0        2 
   2  chr2_40785056     ZGre    C    G        1      2        2 
   2  chr2_40785056     ZHar    C    G        0      0        2 
   2  chr2_40785056   Sample    C    G        0      0        2 
   2  chr2_40791223     AAsi    G    T        1      2        2 
   2  chr2_40791223     AKia    G    T        0      0        2 
   2  chr2_40791223     AOna    G    T        0      0        2 
   2  chr2_40791223     ASom    G    T        1      2        2 
   2  chr2_40791223     HCab    G    T        0      0        2 
   2  chr2_40791223     HPrz    G    T        0      0        2 
   2  chr2_40791223     ZBoe    G    T        0      0        2 
   2  chr2_40791223     ZGre    G    T        0      0        2 
   2  chr2_40791223     ZHar    G    T        0      0        2 
   2  chr2_40791223   Sample    G    T        1      2        2 
   2  chr2_40797941     AAsi    C    G        0      0        2 
   2  chr2_40797941     AKia    C    G        0      0        2 
   2  chr2_40797941     AOna    C    G        0      0        2 
   2  chr2_40797941     ASom    C    G        0      0        2 
   2  chr2_40797941     HCab    C    G        0      0        2 
   2  chr2_40797941     HPrz    C    G        0      0        2 
   2  chr2_40797941     ZBoe    C    G        1      2        2 
   2  chr2_40797941     ZGre    C    G        0      0        2 
   2  chr2_40797941     ZHar    C    G        0      0        2 
   2  chr2_40797941   Sample    C    G        0      0        2 
   2  chr2_40803474     AAsi    G    C        0      0        2 
   2  chr2_40803474     AKia    G    C        0      0        2 
   2  chr2_40803474     AOna    G    C        0      0        2 
   2  chr2_40803474     ASom    G    C        0      0        2 
   2  chr2_40803474     HCab    G    C        1      2        2 
   2  chr2_40803474     HPrz    G    C        1      2        2 
   2  chr2_40803474     ZBoe    G    C        0      0        2 
   2  chr2_40803474     ZGre    G    C        0      0        2 
   2  chr2_40803474     ZHar    G    C        0      0        2 
   2  chr2_40803474   Sample    G    C        0      0        2 
   2  chr2_40832214     AAsi    A    T      0.5      1        2 
   2  chr2_40832214     AKia    A    T        0      0        2 
   2  chr2_40832214     AOna    A    T        0      0        2 
   2  chr2_40832214     ASom    A    T        0      0        2 
   2  chr2_40832214     HCab    A    T        0      0        2 
   2  chr2_40832214     HPrz    A    T        0      0        2 
   2  chr2_40832214     ZBoe    A    T        0      0        2 
   2  chr2_40832214     ZGre    A    T        0      0        2 
   2  chr2_40832214     ZHar    A    T        0      0        2 
   2  chr2_40832214   Sample    A    T        0      0        2 
   2  chr2_40840986     AAsi    G    C        0      0        2 
   2  chr2_40840986     AKia    G    C        0      0        2 
   2  chr2_40840986     AOna    G    C        0      0        2 
   2  chr2_40840986     ASom    G    C        0      0        2 
   2  chr2_40840986     HCab    G    C        1      2        2 
   2  chr2_40840986     HPrz    G    C        1      2        2 
   2  chr2_40840986     ZBoe    G    C        0      0        2 
   2  chr2_40840986     ZGre    G    C        0      0        2 
   2  chr2_40840986     ZHar    G    C        0      0        2 
   2  chr2_40840986   Sample    G    C        0      0        2 
   2  chr2_40842604     AAsi    A    C        0      0        2 
   2  chr2_40842604     AKia    A    C        0      0        2 
   2  chr2_40842604     AOna    A    C        0      0        2 
   2  chr2_40842604     ASom    A    C        0      0        2 
   2  chr2_40842604     HCab    A    C        1      2        2 
   2  chr2_40842604     HPrz    A    C        1      2        2 
   2  chr2_40842604     ZBoe    A    C        0      0        2 
   2  chr2_40842604     ZGre    A    C        0      0        2 
   2  chr2_40842604     ZHar    A    C        0      0        2 
   2  chr2_40842604   Sample    A    C        0      0        2 
   2  chr2_40859775     AAsi    C    G        0      0        2 
   2  chr2_40859775     AKia    C    G        0      0        2 
   2  chr2_40859775     AOna    C    G        0      0        2 
   2  chr2_40859775     ASom    C    G        0      0        2 
   2  chr2_40859775     HCab    C    G        0      0        2 
   2  chr2_40859775     HPrz    C    G        0      0        2 
   2  chr2_40859775     ZBoe    C    G        0      0        2 
   2  chr2_40859775     ZGre    C    G        0      0        2 
   2  chr2_40859775     ZHar    C    G        1      2        2 
   2  chr2_40859775   Sample    C    G        0      0        2 
   2  chr2_40863407     AAsi    T    A      0.5      1        2 
   2  chr2_40863407     AKia    T    A        0      0        2 
   2  chr2_40863407     AOna    T    A        0      0        2 
   2  chr2_40863407     ASom    T    A        1      2        2 
   2  chr2_40863407     HCab    T    A        0      0        2 
   2  chr2_40863407     HPrz    T    A        0      0        2 
   2  chr2_40863407     ZBoe    T    A        0      0        2 
   2  chr2_40863407     ZGre    T    A        0      0        2 
   2  chr2_40863407     ZHar    T    A        0      0        2 
   2  chr2_40863407   Sample    T    A        0      0        2 
   2  chr2_40872715     AAsi    C    A        0      0        2 
   2  chr2_40872715     AKia    C    A        0      0        2 
   2  chr2_40872715     AOna    C    A        0      0        2 
   2  chr2_40872715     ASom    C    A        0      0        2 
   2  chr2_40872715     HCab    C    A        1      2        2 
   2  chr2_40872715     HPrz    C    A        1      2        2 
   2  chr2_40872715     ZBoe    C    A        0      0        2 
   2  chr2_40872715     ZGre    C    A        0      0        2 
   2  chr2_40872715     ZHar    C    A        0      0        2 
   2  chr2_40872715   Sample    C    A        0      0        2 
   2  chr2_40896805     AAsi    C    A        0      0        2 
   2  chr2_40896805     AKia    C    A        0      0        2 
   2  chr2_40896805     AOna    C    A        0      0        2 
   2  chr2_40896805     ASom    C    A        0      0        2 
   2  chr2_40896805     HCab    C    A        0      0        2 
   2  chr2_40896805     HPrz    C    A        0      0        2 
   2  chr2_40896805     ZBoe    C    A        1      2        2 
   2  chr2_40896805     ZGre    C    A        1      2        2 
   2  chr2_40896805     ZHar    C    A        1      2        2 
   2  chr2_40896805   Sample    C    A        0      0        2 
   2  chr2_40902405     AAsi    G    C        0      0        2 
   2  chr2_40902405     AKia    G    C        0      0        2 
   2  chr2_40902405     AOna    G    C        0      0        2 
   2  chr2_40902405     ASom    G    C        0      0        2 
   2  chr2_40902405     HCab    G    C        1      2        2 
   2  chr2_40902405     HPrz    G    C        1      2        2 
   2  chr2_40902405     ZBoe    G    C        0      0        2 
   2  chr2_40902405     ZGre    G    C        0      0        2 
   2  chr2_40902405     ZHar    G    C        0      0        2 
   2  chr2_40902405   Sample    G    C        0      0        2 
   2  chr2_40912494     AAsi    G    C        0      0        2 
   2  chr2_40912494     AKia    G    C        0      0        2 
   2  chr2_40912494     AOna    G    C        0      0        2 
   2  chr2_40912494     ASom    G    C        0      0        2 
   2  chr2_40912494     HCab    G    C        0      0        2 
   2  chr2_40912494     HPrz    G    C        0      0        2 
   2  chr2_40912494     ZBoe    G    C        1      2        2 
   2  chr2_40912494     ZGre    G    C        0      0        2 
   2  chr2_40912494     ZHar    G    C        0      0        2 
   2  chr2_40912494   Sample    G    C        0      0        2 
   2  chr2_40916353     AAsi    G    C        0      0        2 
   2  chr2_40916353     AKia    G    C        0      0        2 
   2  chr2_40916353     AOna    G    C        0      0        2 
   2  chr2_40916353     ASom    G    C        0      0        2 
   2  chr2_40916353     HCab    G    C        0      0        2 
   2  chr2_40916353     HPrz    G    C        0      0        2 
   2  chr2_40916353     ZBoe    G    C        0      0        2 
   2  chr2_40916353     ZGre    G    C        1      2        2 
   2  chr2_40916353     ZHar    G    C        0      0        2 
   2  chr2_40916353   Sample    G    C        0      0        2 
   2  chr2_40962089     AAsi    G    T        0      0        2 
   2  chr2_40962089     AKia    G    T        0      0        2 
   2  chr2_40962089     AOna    G    T        0      0        2 
   2  chr2_40962089     ASom    G    T        0      0        2 
   2  chr2_40962089     HCab    G    T        1      2        2 
   2  chr2_40962089     HPrz    G    T        1      2        2 
   2  chr2_40962089     ZBoe    G    T        0      0        2 
   2  chr2_40962089     ZGre    G    T        0      0        2 
   2  chr2_40962089     ZHar    G    T        0      0        2 
   2  chr2_40962089   Sample    G    T        0      0        2 
   2  chr2_40972083     AAsi    T    A        0      0        2 
   2  chr2_40972083     AKia    T    A        0      0        2 
   2  chr2_40972083     AOna    T    A        0      0        2 
   2  chr2_40972083     ASom    T    A        0      0        2 
   2  chr2_40972083     HCab    T    A        1      2        2 
   2  chr2_40972083     HPrz    T    A        1      2        2 
   2  chr2_40972083     ZBoe    T    A        0      0        2 
   2  chr2_40972083     ZGre    T    A        0      0        2 
   2  chr2_40972083     ZHar    T    A        0      0        2 
   2  chr2_40972083   Sample    T    A        0      0        2 
   2  chr2_40972216     AAsi    G    T        0      0        2 
   2  chr2_40972216     AKia    G    T        0      0        2 
   2  chr2_40972216     AOna    G    T        0      0        2 
   2  chr2_40972216     ASom    G    T        0      0        2 
   2  chr2_40972216     HCab    G    T        0      0        2 
   2  chr2_40972216     HPrz    G    T        0      0        2 
   2  chr2_40972216     ZBoe    G    T        0      0        2 
   2  chr2_40972216     ZGre    G    T        1      2        2 
   2  chr2_40972216     ZHar    G    T        0      0        2 
   2  chr2_40972216   Sample    G    T        0      0        2 
   2  chr2_40980381     AAsi    C    A        0      0        2 
   2  chr2_40980381     AKia    C    A        0      0        2 
   2  chr2_40980381     AOna    C    A        0      0        2 
   2  chr2_40980381     ASom    C    A        0      0        2 
   2  chr2_40980381     HCab    C    A        0      0        2 
   2  chr2_40980381     HPrz    C    A        0      0        2 
   2  chr2_40980381     ZBoe    C    A        0      0        2 
   2  chr2_40980381     ZGre    C    A        1      2        2 
   2  chr2_40980381     ZHar    C    A        0      0        2 
   2  chr2_40980381   Sample    C    A        0      0        2 
   2  chr2_40989393     AAsi    G    C        0      0        2 
   2  chr2_40989393     AKia    G    C        0      0        2 
   2  chr2_40989393     AOna    G    C        0      0        2 
   2  chr2_40989393     ASom    G    C        0      0        2 
   2  chr2_40989393     HCab    G    C        1      2        2 
   2  chr2_40989393     HPrz    G    C        1      2        2 
   2  chr2_40989393     ZBoe    G    C        0      0        2 
   2  chr2_40989393     ZGre    G    C        0      0        2 
   2  chr2_40989393     ZHar    G    C        0      0        2 
   2  chr2_40989393   Sample    G    C        0      0        2 
   2  chr2_40997368     AAsi    C    A        0      0        2 
   2  chr2_40997368     AKia    C    A        0      0        2 
   2  chr2_40997368     AOna    C    A        0      0        2 
   2  chr2_40997368     ASom    C    A        0      0        2 
   2  chr2_40997368     HCab    C    A        0      0        2 
   2  chr2_40997368     HPrz    C    A        0      0        2 
   2  chr2_40997368     ZBoe    C    A        1      2        2 
   2  chr2_40997368     ZGre    C    A        0      0        2 
   2  chr2_40997368     ZHar    C    A        1      2        2 
   2  chr2_40997368   Sample    C    A        0      0        2 
   2  chr2_40999512     AAsi    G    T        0      0        2 
   2  chr2_40999512     AKia    G    T        0      0        2 
   2  chr2_40999512     AOna    G    T        0      0        2 
   2  chr2_40999512     ASom    G    T        0      0        2 
   2  chr2_40999512     HCab    G    T        0      0        2 
   2  chr2_40999512     HPrz    G    T        0      0        2 
   2  chr2_40999512     ZBoe    G    T        0      0        2 
   2  chr2_40999512     ZGre    G    T        1      2        2 
   2  chr2_40999512     ZHar    G    T        0      0        2 
   2  chr2_40999512   Sample    G    T        0      0        2 
   2  chr2_41040921     AAsi    C    G        0      0        2 
   2  chr2_41040921     AKia    C    G        0      0        2 
   2  chr2_41040921     AOna    C    G        0      0        2 
   2  chr2_41040921     ASom    C    G        0      0        2 
   2  chr2_41040921     HCab    C    G        1      2        2 
   2  chr2_41040921     HPrz    C    G        1      2        2 
   2  chr2_41040921     ZBoe    C    G        0      0        2 
   2  chr2_41040921     ZGre    C    G        0      0        2 
   2  chr2_41040921     ZHar    C    G        0      0        2 
   2  chr2_41040921   Sample    C    G        0      0        2 
   2  chr2_41047907     AAsi    G    C        0      0        2 
   2  chr2_41047907     AKia    G    C        0      0        2 
   2  chr2_41047907     AOna    G    C        0      0        2 
   2  chr2_41047907     ASom    G    C        0      0        2 
   2  chr2_41047907     HCab    G    C        0      0        2 
   2  chr2_41047907     HPrz    G    C        0      0        2 
   2  chr2_41047907     ZBoe    G    C        0      0        2 
   2  chr2_41047907     ZGre    G    C        0      0        2 
   2  chr2_41047907     ZHar    G    C        1      2        2 
   2  chr2_41047907   Sample    G    C        0      0        2 
   2  chr2_41076935     AAsi    C    A        0      0        2 
   2  chr2_41076935     AKia    C    A        0      0        2 
   2  chr2_41076935     AOna    C    A        0      0        2 
   2  chr2_41076935     ASom    C    A        0      0        2 
   2  chr2_41076935     HCab    C    A        1      2        2 
   2  chr2_41076935     HPrz    C    A        1      2        2 
   2  chr2_41076935     ZBoe    C    A        0      0        2 
   2  chr2_41076935     ZGre    C    A        0      0        2 
   2  chr2_41076935     ZHar    C    A        0      0        2 
   2  chr2_41076935   Sample    C    A        0      0        2 
   2  chr2_41078977     AAsi    G    T        0      0        2 
   2  chr2_41078977     AKia    G    T        0      0        2 
   2  chr2_41078977     AOna    G    T        0      0        2 
   2  chr2_41078977     ASom    G    T        0      0        2 
   2  chr2_41078977     HCab    G    T        0      0        2 
   2  chr2_41078977     HPrz    G    T        0      0        2 
   2  chr2_41078977     ZBoe    G    T        0      0        2 
   2  chr2_41078977     ZGre    G    T        1      2        2 
   2  chr2_41078977     ZHar    G    T        0      0        2 
   2  chr2_41078977   Sample    G    T        0      0        2 
   2  chr2_41137467     AAsi    A    C        1      2        2 
   2  chr2_41137467     AKia    A    C        0      0        2 
   2  chr2_41137467     AOna    A    C        0      0        2 
   2  chr2_41137467     ASom    A    C        1      2        2 
   2  chr2_41137467     HCab    A    C        0      0        2 
   2  chr2_41137467     HPrz    A    C        0      0        2 
   2  chr2_41137467     ZBoe    A    C        0      0        2 
   2  chr2_41137467     ZGre    A    C        0      0        2 
   2  chr2_41137467     ZHar    A    C        0      0        2 
   2  chr2_41137467   Sample    A    C        1      2        2 
   2  chr2_41139877     AAsi    G    C        1      2        2 
   2  chr2_41139877     AKia    G    C        0      0        2 
   2  chr2_41139877     AOna    G    C        0      0        2 
   2  chr2_41139877     ASom    G    C        1      2        2 
   2  chr2_41139877     HCab    G    C        0      0        2 
   2  chr2_41139877     HPrz    G    C        0      0        2 
   2  chr2_41139877     ZBoe    G    C        0      0        2 
   2  chr2_41139877     ZGre    G    C        0      0        2 
   2  chr2_41139877     ZHar    G    C        0      0        2 
   2  chr2_41139877   Sample    G    C        1      2        2 
   2  chr2_41140231     AAsi    A    C        0      0        2 
   2  chr2_41140231     AKia    A    C        0      0        2 
   2  chr2_41140231     AOna    A    C        0      0        2 
   2  chr2_41140231     ASom    A    C        0      0        2 
   2  chr2_41140231     HCab    A    C        1      2        2 
   2  chr2_41140231     HPrz    A    C        1      2        2 
   2  chr2_41140231     ZBoe    A    C        0      0        2 
   2  chr2_41140231     ZGre    A    C        0      0        2 
   2  chr2_41140231     ZHar    A    C        0      0        2 
   2  chr2_41140231   Sample    A    C        0      0        2 
   2  chr2_41142070     AAsi    G    T        0      0        2 
   2  chr2_41142070     AKia    G    T        0      0        2 
   2  chr2_41142070     AOna    G    T        0      0        2 
   2  chr2_41142070     ASom    G    T        0      0        2 
   2  chr2_41142070     HCab    G    T        0      0        2 
   2  chr2_41142070     HPrz    G    T        0      0        2 
   2  chr2_41142070     ZBoe    G    T      0.5      1        2 
   2  chr2_41142070     ZGre    G    T        0      0        2 
   2  chr2_41142070     ZHar    G    T        0      0        2 
   2  chr2_41142070   Sample    G    T        0      0        2 
   2  chr2_41145509     AAsi    C    G        0      0        2 
   2  chr2_41145509     AKia    C    G        0      0        2 
   2  chr2_41145509     AOna    C    G      0.5      1        2 
   2  chr2_41145509     ASom    C    G        0      0        2 
   2  chr2_41145509     HCab    C    G        0      0        2 
   2  chr2_41145509     HPrz    C    G        0      0        2 
   2  chr2_41145509     ZBoe    C    G        0      0        2 
   2  chr2_41145509     ZGre    C    G        0      0        2 
   2  chr2_41145509     ZHar    C    G        0      0        2 
   2  chr2_41145509   Sample    C    G        0      0        2 
   2  chr2_41146017     AAsi    A    T        0      0        2 
   2  chr2_41146017     AKia    A    T        1      2        2 
   2  chr2_41146017     AOna    A    T        1      2        2 
   2  chr2_41146017     ASom    A    T        0      0        2 
   2  chr2_41146017     HCab    A    T        0      0        2 
   2  chr2_41146017     HPrz    A    T        0      0        2 
   2  chr2_41146017     ZBoe    A    T        0      0        2 
   2  chr2_41146017     ZGre    A    T        0      0        2 
   2  chr2_41146017     ZHar    A    T        0      0        2 
   2  chr2_41146017   Sample    A    T        0      0        2 
   2  chr2_41150660     AAsi    C    G        0      0        2 
   2  chr2_41150660     AKia    C    G        1      2        2 
   2  chr2_41150660     AOna    C    G        1      2        2 
   2  chr2_41150660     ASom    C    G        0      0        2 
   2  chr2_41150660     HCab    C    G        0      0        2 
   2  chr2_41150660     HPrz    C    G        0      0        2 
   2  chr2_41150660     ZBoe    C    G        0      0        2 
   2  chr2_41150660     ZGre    C    G        0      0        2 
   2  chr2_41150660     ZHar    C    G        0      0        2 
   2  chr2_41150660   Sample    C    G        0      0        2 
   2  chr2_41184822     AAsi    C    A        0      0        2 
   2  chr2_41184822     AKia    C    A        0      0        2 
   2  chr2_41184822     AOna    C    A        0      0        2 
   2  chr2_41184822     ASom    C    A      0.5      1        2 
   2  chr2_41184822     HCab    C    A        0      0        2 
   2  chr2_41184822     HPrz    C    A        0      0        2 
   2  chr2_41184822     ZBoe    C    A        0      0        2 
   2  chr2_41184822     ZGre    C    A        0      0        2 
   2  chr2_41184822     ZHar    C    A        0      0        2 
   2  chr2_41184822   Sample    C    A        0      0        2 
   2  chr2_41185303     AAsi    G    C        0      0        2 
   2  chr2_41185303     AKia    G    C        0      0        2 
   2  chr2_41185303     AOna    G    C        0      0        2 
   2  chr2_41185303     ASom    G    C        0      0        2 
   2  chr2_41185303     HCab    G    C        1      2        2 
   2  chr2_41185303     HPrz    G    C        1      2        2 
   2  chr2_41185303     ZBoe    G    C        0      0        2 
   2  chr2_41185303     ZGre    G    C        0      0        2 
   2  chr2_41185303     ZHar    G    C        0      0        2 
   2  chr2_41185303   Sample    G    C        0      0        2 
   2  chr2_41192084     AAsi    C    G        0      0        2 
   2  chr2_41192084     AKia    C    G        0      0        2 
   2  chr2_41192084     AOna    C    G        0      0        2 
   2  chr2_41192084     ASom    C    G        0      0        2 
   2  chr2_41192084     HCab    C    G        0      0        2 
   2  chr2_41192084     HPrz    C    G        0      0        2 
   2  chr2_41192084     ZBoe    C    G      0.5      1        2 
   2  chr2_41192084     ZGre    C    G        0      0        2 
   2  chr2_41192084     ZHar    C    G        0      0        2 
   2  chr2_41192084   Sample    C    G        0      0        2 
   2  chr2_41205372     AAsi    C    A        1      2        2 
   2  chr2_41205372     AKia    C    A        0      0        2 
   2  chr2_41205372     AOna    C    A        0      0        2 
   2  chr2_41205372     ASom    C    A        1      2        2 
   2  chr2_41205372     HCab    C    A        0      0        2 
   2  chr2_41205372     HPrz    C    A        0      0        2 
   2  chr2_41205372     ZBoe    C    A        0      0        2 
   2  chr2_41205372     ZGre    C    A        0      0        2 
   2  chr2_41205372     ZHar    C    A        0      0        2 
   2  chr2_41205372   Sample    C    A        1      2        2 
   2  chr2_41208926     AAsi    G    T        0      0        2 
   2  chr2_41208926     AKia    G    T        0      0        2 
   2  chr2_41208926     AOna    G    T        0      0        2 
   2  chr2_41208926     ASom    G    T      0.5      1        2 
   2  chr2_41208926     HCab    G    T        0      0        2 
   2  chr2_41208926     HPrz    G    T        0      0        2 
   2  chr2_41208926     ZBoe    G    T        0      0        2 
   2  chr2_41208926     ZGre    G    T        0      0        2 
   2  chr2_41208926     ZHar    G    T        0      0        2 
   2  chr2_41208926   Sample    G    T        0      0        2 
   2  chr2_41212923     AAsi    G    T        0      0        2 
   2  chr2_41212923     AKia    G    T        1      2        2 
   2  chr2_41212923     AOna    G    T        1      2        2 
   2  chr2_41212923     ASom    G    T        0      0        2 
   2  chr2_41212923     HCab    G    T        0      0        2 
   2  chr2_41212923     HPrz    G    T        0      0        2 
   2  chr2_41212923     ZBoe    G    T        0      0        2 
   2  chr2_41212923     ZGre    G    T        0      0        2 
   2  chr2_41212923     ZHar    G    T        0      0        2 
   2  chr2_41212923   Sample    G    T        0      0        2 
   2  chr2_41215245     AAsi    C    A        0      0        2 
   2  chr2_41215245     AKia    C    A        0      0        2 
   2  chr2_41215245     AOna    C    A        0      0        2 
   2  chr2_41215245     ASom    C    A      0.5      1        2 
   2  chr2_41215245     HCab    C    A        0      0        2 
   2  chr2_41215245     HPrz    C    A        0      0        2 
   2  chr2_41215245     ZBoe    C    A        0      0        2 
   2  chr2_41215245     ZGre    C    A        0      0        2 
   2  chr2_41215245     ZHar    C    A        0      0        2 
   2  chr2_41215245   Sample    C    A        0      0        2 
   2  chr2_41250763     AAsi    G    C        0      0        2 
   2  chr2_41250763     AKia    G    C        1      2        2 
   2  chr2_41250763     AOna    G    C        1      2        2 
   2  chr2_41250763     ASom    G    C        0      0        2 
   2  chr2_41250763     HCab    G    C        0      0        2 
   2  chr2_41250763     HPrz    G    C        0      0        2 
   2  chr2_41250763     ZBoe    G    C        0      0        2 
   2  chr2_41250763     ZGre    G    C        0      0        2 
   2  chr2_41250763     ZHar    G    C        0      0        2 
   2  chr2_41250763   Sample    G    C        0      0        2 
   2  chr2_41252386     AAsi    T    G        0      0        2 
   2  chr2_41252386     AKia    T    G        0      0        2 
   2  chr2_41252386     AOna    T    G        0      0        2 
   2  chr2_41252386     ASom    T    G        0      0        2 
   2  chr2_41252386     HCab    T    G        1      2        2 
   2  chr2_41252386     HPrz    T    G        1      2        2 
   2  chr2_41252386     ZBoe    T    G        0      0        2 
   2  chr2_41252386     ZGre    T    G        0      0        2 
   2  chr2_41252386     ZHar    T    G        0      0        2 
   2  chr2_41252386   Sample    T    G        0      0        2 
   2  chr2_41288449     AAsi    C    A        0      0        2 
   2  chr2_41288449     AKia    C    A        0      0        2 
   2  chr2_41288449     AOna    C    A        0      0        2 
   2  chr2_41288449     ASom    C    A        0      0        2 
   2  chr2_41288449     HCab    C    A        0      0        2 
   2  chr2_41288449     HPrz    C    A      0.5      1        2 
   2  chr2_41288449     ZBoe    C    A        0      0        2 
   2  chr2_41288449     ZGre    C    A        0      0        2 
   2  chr2_41288449     ZHar    C    A        0      0        2 
   2  chr2_41288449   Sample    C    A        0      0        2 
   2  chr2_41294708     AAsi    C    A        0      0        2 
   2  chr2_41294708     AKia    C    A        0      0        2 
   2  chr2_41294708     AOna    C    A        0      0        2 
   2  chr2_41294708     ASom    C    A        0      0        2 
   2  chr2_41294708     HCab    C    A        0      0        2 
   2  chr2_41294708     HPrz    C    A        0      0        2 
   2  chr2_41294708     ZBoe    C    A        0      0        2 
   2  chr2_41294708     ZGre    C    A        0      0        2 
   2  chr2_41294708     ZHar    C    A        1      2        2 
   2  chr2_41294708   Sample    C    A        0      0        2 
   2  chr2_41336931     AAsi    C    A        0      0        2 
   2  chr2_41336931     AKia    C    A        0      0        2 
   2  chr2_41336931     AOna    C    A        0      0        2 
   2  chr2_41336931     ASom    C    A        0      0        2 
   2  chr2_41336931     HCab    C    A        0      0        2 
   2  chr2_41336931     HPrz    C    A        0      0        2 
   2  chr2_41336931     ZBoe    C    A        0      0        2 
   2  chr2_41336931     ZGre    C    A        0      0        2 
   2  chr2_41336931     ZHar    C    A      0.5      1        2 
   2  chr2_41336931   Sample    C    A        0      0        2 
   2  chr2_41339497     AAsi    C    A        0      0        2 
   2  chr2_41339497     AKia    C    A        1      2        2 
   2  chr2_41339497     AOna    C    A        1      2        2 
   2  chr2_41339497     ASom    C    A        0      0        2 
   2  chr2_41339497     HCab    C    A        0      0        2 
   2  chr2_41339497     HPrz    C    A        0      0        2 
   2  chr2_41339497     ZBoe    C    A        0      0        2 
   2  chr2_41339497     ZGre    C    A        0      0        2 
   2  chr2_41339497     ZHar    C    A        0      0        2 
   2  chr2_41339497   Sample    C    A        0      0        2 
   2  chr2_41340880     AAsi    T    A        0      0        2 
   2  chr2_41340880     AKia    T    A        0      0        2 
   2  chr2_41340880     AOna    T    A        0      0        2 
   2  chr2_41340880     ASom    T    A        0      0        2 
   2  chr2_41340880     HCab    T    A        0      0        2 
   2  chr2_41340880     HPrz    T    A        0      0        2 
   2  chr2_41340880     ZBoe    T    A      0.5      1        2 
   2  chr2_41340880     ZGre    T    A        0      0        2 
   2  chr2_41340880     ZHar    T    A        0      0        2 
   2  chr2_41340880   Sample    T    A        0      0        2 
   2  chr2_41351680     AAsi    G    T        0      0        2 
   2  chr2_41351680     AKia    G    T        0      0        2 
   2  chr2_41351680     AOna    G    T        0      0        2 
   2  chr2_41351680     ASom    G    T        0      0        2 
   2  chr2_41351680     HCab    G    T        1      2        2 
   2  chr2_41351680     HPrz    G    T        1      2        2 
   2  chr2_41351680     ZBoe    G    T        0      0        2 
   2  chr2_41351680     ZGre    G    T        0      0        2 
   2  chr2_41351680     ZHar    G    T        0      0        2 
   2  chr2_41351680   Sample    G    T        0      0        2 
   2  chr2_41384209     AAsi    G    T        0      0        2 
   2  chr2_41384209     AKia    G    T        1      2        2 
   2  chr2_41384209     AOna    G    T        1      2        2 
   2  chr2_41384209     ASom    G    T        0      0        2 
   2  chr2_41384209     HCab    G    T        0      0        2 
   2  chr2_41384209     HPrz    G    T        0      0        2 
   2  chr2_41384209     ZBoe    G    T        0      0        2 
   2  chr2_41384209     ZGre    G    T        0      0        2 
   2  chr2_41384209     ZHar    G    T        0      0        2 
   2  chr2_41384209   Sample    G    T        0      0        2 
   2  chr2_41414282     AAsi    G    C        0      0        2 
   2  chr2_41414282     AKia    G    C        0      0        2 
   2  chr2_41414282     AOna    G    C        0      0        2 
   2  chr2_41414282     ASom    G    C        0      0        2 
   2  chr2_41414282     HCab    G    C        1      2        2 
   2  chr2_41414282     HPrz    G    C        1      2        2 
   2  chr2_41414282     ZBoe    G    C        0      0        2 
   2  chr2_41414282     ZGre    G    C        0      0        2 
   2  chr2_41414282     ZHar    G    C        0      0        2 
   2  chr2_41414282   Sample    G    C        0      0        2 
   2  chr2_41421864     AAsi    T    G        0      0        2 
   2  chr2_41421864     AKia    T    G        1      2        2 
   2  chr2_41421864     AOna    T    G        1      2        2 
   2  chr2_41421864     ASom    T    G        0      0        2 
   2  chr2_41421864     HCab    T    G        0      0        2 
   2  chr2_41421864     HPrz    T    G        0      0        2 
   2  chr2_41421864     ZBoe    T    G        0      0        2 
   2  chr2_41421864     ZGre    T    G        0      0        2 
   2  chr2_41421864     ZHar    T    G        0      0        2 
   2  chr2_41421864   Sample    T    G        0      0        2 
   2  chr2_41426223     AAsi    C    G        0      0        2 
   2  chr2_41426223     AKia    C    G        0      0        2 
   2  chr2_41426223     AOna    C    G        0      0        2 
   2  chr2_41426223     ASom    C    G        0      0        2 
   2  chr2_41426223     HCab    C    G        1      2        2 
   2  chr2_41426223     HPrz    C    G        1      2        2 
   2  chr2_41426223     ZBoe    C    G        0      0        2 
   2  chr2_41426223     ZGre    C    G        0      0        2 
   2  chr2_41426223     ZHar    C    G        0      0        2 
   2  chr2_41426223   Sample    C    G        0      0        2 
   2  chr2_41440468     AAsi    C    A        0      0        2 
   2  chr2_41440468     AKia    C    A        0      0        2 
   2  chr2_41440468     AOna    C    A        0      0        2 
   2  chr2_41440468     ASom    C    A      0.5      1        2 
   2  chr2_41440468     HCab    C    A        0      0        2 
   2  chr2_41440468     HPrz    C    A        0      0        2 
   2  chr2_41440468     ZBoe    C    A        0      0        2 
   2  chr2_41440468     ZGre    C    A        0      0        2 
   2  chr2_41440468     ZHar    C    A        0      0        2 
   2  chr2_41440468   Sample    C    A        0      0        2 
   2  chr2_41454799     AAsi    A    T        0      0        2 
   2  chr2_41454799     AKia    A    T        0      0        2 
   2  chr2_41454799     AOna    A    T        0      0        2 
   2  chr2_41454799     ASom    A    T        0      0        2 
   2  chr2_41454799     HCab    A    T        1      2        2 
   2  chr2_41454799     HPrz    A    T        1      2        2 
   2  chr2_41454799     ZBoe    A    T        0      0        2 
   2  chr2_41454799     ZGre    A    T        0      0        2 
   2  chr2_41454799     ZHar    A    T        0      0        2 
   2  chr2_41454799   Sample    A    T        0      0        2 
   2  chr2_41460118     AAsi    G    C        1      2        2 
   2  chr2_41460118     AKia    G    C        0      0        2 
   2  chr2_41460118     AOna    G    C        0      0        2 
   2  chr2_41460118     ASom    G    C        1      2        2 
   2  chr2_41460118     HCab    G    C        0      0        2 
   2  chr2_41460118     HPrz    G    C        0      0        2 
   2  chr2_41460118     ZBoe    G    C        0      0        2 
   2  chr2_41460118     ZGre    G    C        0      0        2 
   2  chr2_41460118     ZHar    G    C        0      0        2 
   2  chr2_41460118   Sample    G    C        1      2        2 
   2  chr2_41482070     AAsi    A    C        0      0        2 
   2  chr2_41482070     AKia    A    C        0      0        2 
   2  chr2_41482070     AOna    A    C        0      0        2 
   2  chr2_41482070     ASom    A    C        0      0        2 
   2  chr2_41482070     HCab    A    C        1      2        2 
   2  chr2_41482070     HPrz    A    C        1      2        2 
   2  chr2_41482070     ZBoe    A    C        0      0        2 
   2  chr2_41482070     ZGre    A    C        0      0        2 
   2  chr2_41482070     ZHar    A    C        0      0        2 
   2  chr2_41482070   Sample    A    C        0      0        2 
   2  chr2_41492138     AAsi    C    G        0      0        2 
   2  chr2_41492138     AKia    C    G        0      0        2 
   2  chr2_41492138     AOna    C    G        0      0        2 
   2  chr2_41492138     ASom    C    G        0      0        2 
   2  chr2_41492138     HCab    C    G        1      2        2 
   2  chr2_41492138     HPrz    C    G        1      2        2 
   2  chr2_41492138     ZBoe    C    G        0      0        2 
   2  chr2_41492138     ZGre    C    G        0      0        2 
   2  chr2_41492138     ZHar    C    G        0      0        2 
   2  chr2_41492138   Sample    C    G        0      0        2 
   2  chr2_41496145     AAsi    T    G        0      0        2 
   2  chr2_41496145     AKia    T    G        0      0        2 
   2  chr2_41496145     AOna    T    G        0      0        2 
   2  chr2_41496145     ASom    T    G        0      0        2 
   2  chr2_41496145     HCab    T    G        0      0        2 
   2  chr2_41496145     HPrz    T    G        0      0        2 
   2  chr2_41496145     ZBoe    T    G      0.5      1        2 
   2  chr2_41496145     ZGre    T    G        0      0        2 
   2  chr2_41496145     ZHar    T    G        0      0        2 
   2  chr2_41496145   Sample    T    G        0      0        2 
   2  chr2_41496355     AAsi    C    G        0      0        2 
   2  chr2_41496355     AKia    C    G        0      0        2 
   2  chr2_41496355     AOna    C    G        0      0        2 
   2  chr2_41496355     ASom    C    G        0      0        2 
   2  chr2_41496355     HCab    C    G        1      2        2 
   2  chr2_41496355     HPrz    C    G        1      2        2 
   2  chr2_41496355     ZBoe    C    G        0      0        2 
   2  chr2_41496355     ZGre    C    G        0      0        2 
   2  chr2_41496355     ZHar    C    G        0      0        2 
   2  chr2_41496355   Sample    C    G        0      0        2 
   2  chr2_41497230     AAsi    A    C        0      0        2 
   2  chr2_41497230     AKia    A    C        0      0        2 
   2  chr2_41497230     AOna    A    C        0      0        2 
   2  chr2_41497230     ASom    A    C      0.5      1        2 
   2  chr2_41497230     HCab    A    C        0      0        2 
   2  chr2_41497230     HPrz    A    C        0      0        2 
   2  chr2_41497230     ZBoe    A    C        0      0        2 
   2  chr2_41497230     ZGre    A    C        0      0        2 
   2  chr2_41497230     ZHar    A    C        0      0        2 
   2  chr2_41497230   Sample    A    C        0      0        2 
   2  chr2_41502257     AAsi    A    C        0      0        2 
   2  chr2_41502257     AKia    A    C        0      0        2 
   2  chr2_41502257     AOna    A    C        0      0        2 
   2  chr2_41502257     ASom    A    C        0      0        2 
   2  chr2_41502257     HCab    A    C        0      0        2 
   2  chr2_41502257     HPrz    A    C      0.5      1        2 
   2  chr2_41502257     ZBoe    A    C        0      0        2 
   2  chr2_41502257     ZGre    A    C        0      0        2 
   2  chr2_41502257     ZHar    A    C        0      0        2 
   2  chr2_41502257   Sample    A    C        0      0        2 
   2  chr2_41504423     AAsi    C    G        0      0        2 
   2  chr2_41504423     AKia    C    G        0      0        2 
   2  chr2_41504423     AOna    C    G        0      0        2 
   2  chr2_41504423     ASom    C    G        0      0        2 
   2  chr2_41504423     HCab    C    G        1      2        2 
   2  chr2_41504423     HPrz    C    G        1      2        2 
   2  chr2_41504423     ZBoe    C    G        0      0        2 
   2  chr2_41504423     ZGre    C    G        0      0        2 
   2  chr2_41504423     ZHar    C    G        0      0        2 
   2  chr2_41504423   Sample    C    G        0      0        2 
   2  chr2_41510331     AAsi    C    A        0      0        2 
   2  chr2_41510331     AKia    C    A        0      0        2 
   2  chr2_41510331     AOna    C    A        0      0        2 
   2  chr2_41510331     ASom    C    A        0      0        2 
   2  chr2_41510331     HCab    C    A        1      2        2 
   2  chr2_41510331     HPrz    C    A        1      2        2 
   2  chr2_41510331     ZBoe    C    A        0      0        2 
   2  chr2_41510331     ZGre    C    A        0      0        2 
   2  chr2_41510331     ZHar    C    A        0      0        2 
   2  chr2_41510331   Sample    C    A        0      0        2 
   2  chr2_41513316     AAsi    G    C        0      0        2 
   2  chr2_41513316     AKia    G    C        0      0        2 
   2  chr2_41513316     AOna    G    C      0.5      1        2 
   2  chr2_41513316     ASom    G    C        0      0        2 
   2  chr2_41513316     HCab    G    C        0      0        2 
   2  chr2_41513316     HPrz    G    C        0      0        2 
   2  chr2_41513316     ZBoe    G    C        0      0        2 
   2  chr2_41513316     ZGre    G    C        0      0        2 
   2  chr2_41513316     ZHar    G    C        0      0        2 
   2  chr2_41513316   Sample    G    C        0      0        2 
   2  chr2_41532679     AAsi    C    A        0      0        2 
   2  chr2_41532679     AKia    C    A        0      0        2 
   2  chr2_41532679     AOna    C    A        0      0        2 
   2  chr2_41532679     ASom    C    A        0      0        2 
   2  chr2_41532679     HCab    C    A        0      0        2 
   2  chr2_41532679     HPrz    C    A        0      0        2 
   2  chr2_41532679     ZBoe    C    A        0      0        2 
   2  chr2_41532679     ZGre    C    A        0      0        2 
   2  chr2_41532679     ZHar    C    A        1      2        2 
   2  chr2_41532679   Sample    C    A        0      0        2 
   2  chr2_41557441     AAsi    T    G        0      0        2 
   2  chr2_41557441     AKia    T    G      0.5      1        2 
   2  chr2_41557441     AOna    T    G        1      2        2 
   2  chr2_41557441     ASom    T    G        0      0        2 
   2  chr2_41557441     HCab    T    G        0      0        2 
   2  chr2_41557441     HPrz    T    G        0      0        2 
   2  chr2_41557441     ZBoe    T    G        0      0        2 
   2  chr2_41557441     ZGre    T    G        0      0        2 
   2  chr2_41557441     ZHar    T    G        0      0        2 
   2  chr2_41557441   Sample    T    G        0      0        2 
   2  chr2_41564155     AAsi    C    G        0      0        2 
   2  chr2_41564155     AKia    C    G        0      0        2 
   2  chr2_41564155     AOna    C    G        0      0        2 
   2  chr2_41564155     ASom    C    G        0      0        2 
   2  chr2_41564155     HCab    C    G        0      0        2 
   2  chr2_41564155     HPrz    C    G        0      0        2 
   2  chr2_41564155     ZBoe    C    G      0.5      1        2 
   2  chr2_41564155     ZGre    C    G        0      0        2 
   2  chr2_41564155     ZHar    C    G        0      0        2 
   2  chr2_41564155   Sample    C    G        0      0        2 
   2  chr2_41565190     AAsi    A    C        0      0        2 
   2  chr2_41565190     AKia    A    C        0      0        2 
   2  chr2_41565190     AOna    A    C        0      0        2 
   2  chr2_41565190     ASom    A    C        0      0        2 
   2  chr2_41565190     HCab    A    C        1      2        2 
   2  chr2_41565190     HPrz    A    C        1      2        2 
   2  chr2_41565190     ZBoe    A    C        0      0        2 
   2  chr2_41565190     ZGre    A    C        0      0        2 
   2  chr2_41565190     ZHar    A    C        0      0        2 
   2  chr2_41565190   Sample    A    C        0      0        2 
   2  chr2_41567282     AAsi    G    C        0      0        2 
   2  chr2_41567282     AKia    G    C        0      0        2 
   2  chr2_41567282     AOna    G    C        0      0        2 
   2  chr2_41567282     ASom    G    C        0      0        2 
   2  chr2_41567282     HCab    G    C        1      2        2 
   2  chr2_41567282     HPrz    G    C        1      2        2 
   2  chr2_41567282     ZBoe    G    C        0      0        2 
   2  chr2_41567282     ZGre    G    C        0      0        2 
   2  chr2_41567282     ZHar    G    C        0      0        2 
   2  chr2_41567282   Sample    G    C        0      0        2 
   2  chr2_41591739     AAsi    C    G        0      0        2 
   2  chr2_41591739     AKia    C    G      0.5      1        2 
   2  chr2_41591739     AOna    C    G        0      0        2 
   2  chr2_41591739     ASom    C    G        0      0        2 
   2  chr2_41591739     HCab    C    G        0      0        2 
   2  chr2_41591739     HPrz    C    G        0      0        2 
   2  chr2_41591739     ZBoe    C    G        0      0        2 
   2  chr2_41591739     ZGre    C    G        0      0        2 
   2  chr2_41591739     ZHar    C    G        0      0        2 
   2  chr2_41591739   Sample    C    G        0      0        2 
   2  chr2_41613386     AAsi    C    A        1      2        2 
   2  chr2_41613386     AKia    C    A        0      0        2 
   2  chr2_41613386     AOna    C    A        0      0        2 
   2  chr2_41613386     ASom    C    A        1      2        2 
   2  chr2_41613386     HCab    C    A        0      0        2 
   2  chr2_41613386     HPrz    C    A        0      0        2 
   2  chr2_41613386     ZBoe    C    A        0      0        2 
   2  chr2_41613386     ZGre    C    A        0      0        2 
   2  chr2_41613386     ZHar    C    A        0      0        2 
   2  chr2_41613386   Sample    C    A        1      2        2 
   2  chr2_41619603     AAsi    A    C        0      0        2 
   2  chr2_41619603     AKia    A    C        0      0        2 
   2  chr2_41619603     AOna    A    C        0      0        2 
   2  chr2_41619603     ASom    A    C        0      0        2 
   2  chr2_41619603     HCab    A    C        1      2        2 
   2  chr2_41619603     HPrz    A    C        1      2        2 
   2  chr2_41619603     ZBoe    A    C        0      0        2 
   2  chr2_41619603     ZGre    A    C        0      0        2 
   2  chr2_41619603     ZHar    A    C        0      0        2 
   2  chr2_41619603   Sample    A    C        0      0        2 
   2  chr2_41620674     AAsi    C    A        0      0        2 
   2  chr2_41620674     AKia    C    A        0      0        2 
   2  chr2_41620674     AOna    C    A        0      0        2 
   2  chr2_41620674     ASom    C    A        0      0        2 
   2  chr2_41620674     HCab    C    A        1      2        2 
   2  chr2_41620674     HPrz    C    A        1      2        2 
   2  chr2_41620674     ZBoe    C    A        0      0        2 
   2  chr2_41620674     ZGre    C    A        0      0        2 
   2  chr2_41620674     ZHar    C    A        0      0        2 
   2  chr2_41620674   Sample    C    A        0      0        2 
   2  chr2_41639884     AAsi    A    C        1      2        2 
   2  chr2_41639884     AKia    A    C        0      0        2 
   2  chr2_41639884     AOna    A    C        0      0        2 
   2  chr2_41639884     ASom    A    C        1      2        2 
   2  chr2_41639884     HCab    A    C        0      0        2 
   2  chr2_41639884     HPrz    A    C        0      0        2 
   2  chr2_41639884     ZBoe    A    C        0      0        2 
   2  chr2_41639884     ZGre    A    C        0      0        2 
   2  chr2_41639884     ZHar    A    C        0      0        2 
   2  chr2_41639884   Sample    A    C        1      2        2 
   2  chr2_41665883     AAsi    T    G        0      0        2 
   2  chr2_41665883     AKia    T    G        0      0        2 
   2  chr2_41665883     AOna    T    G      0.5      1        2 
   2  chr2_41665883     ASom    T    G        0      0        2 
   2  chr2_41665883     HCab    T    G        0      0        2 
   2  chr2_41665883     HPrz    T    G        0      0        2 
   2  chr2_41665883     ZBoe    T    G        0      0        2 
   2  chr2_41665883     ZGre    T    G        0      0        2 
   2  chr2_41665883     ZHar    T    G        0      0        2 
   2  chr2_41665883   Sample    T    G        0      0        2 
   2  chr2_41683681     AAsi    T    A        0      0        2 
   2  chr2_41683681     AKia    T    A        0      0        2 
   2  chr2_41683681     AOna    T    A        0      0        2 
   2  chr2_41683681     ASom    T    A        0      0        2 
   2  chr2_41683681     HCab    T    A        1      2        2 
   2  chr2_41683681     HPrz    T    A        1      2        2 
   2  chr2_41683681     ZBoe    T    A        0      0        2 
   2  chr2_41683681     ZGre    T    A        0      0        2 
   2  chr2_41683681     ZHar    T    A        0      0        2 
   2  chr2_41683681   Sample    T    A        0      0        2 
   2  chr2_41701831     AAsi    C    G        0      0        2 
   2  chr2_41701831     AKia    C    G        0      0        2 
   2  chr2_41701831     AOna    C    G        1      2        2 
   2  chr2_41701831     ASom    C    G        0      0        2 
   2  chr2_41701831     HCab    C    G        0      0        2 
   2  chr2_41701831     HPrz    C    G        0      0        2 
   2  chr2_41701831     ZBoe    C    G        0      0        2 
   2  chr2_41701831     ZGre    C    G        0      0        2 
   2  chr2_41701831     ZHar    C    G        0      0        2 
   2  chr2_41701831   Sample    C    G        0      0        2 
   2  chr2_41703926     AAsi    G    T        0      0        2 
   2  chr2_41703926     AKia    G    T        0      0        2 
   2  chr2_41703926     AOna    G    T        0      0        2 
   2  chr2_41703926     ASom    G    T        0      0        2 
   2  chr2_41703926     HCab    G    T        0      0        2 
   2  chr2_41703926     HPrz    G    T        0      0        2 
   2  chr2_41703926     ZBoe    G    T      0.5      1        2 
   2  chr2_41703926     ZGre    G    T        0      0        2 
   2  chr2_41703926     ZHar    G    T        0      0        2 
   2  chr2_41703926   Sample    G    T        0      0        2 
   2  chr2_41731261     AAsi    A    T        0      0        2 
   2  chr2_41731261     AKia    A    T        0      0        2 
   2  chr2_41731261     AOna    A    T        0      0        2 
   2  chr2_41731261     ASom    A    T        0      0        2 
   2  chr2_41731261     HCab    A    T        1      2        2 
   2  chr2_41731261     HPrz    A    T        1      2        2 
   2  chr2_41731261     ZBoe    A    T        0      0        2 
   2  chr2_41731261     ZGre    A    T        0      0        2 
   2  chr2_41731261     ZHar    A    T        0      0        2 
   2  chr2_41731261   Sample    A    T        0      0        2 
   2  chr2_41751859     AAsi    C    A        0      0        2 
   2  chr2_41751859     AKia    C    A        0      0        2 
   2  chr2_41751859     AOna    C    A        1      2        2 
   2  chr2_41751859     ASom    C    A        0      0        2 
   2  chr2_41751859     HCab    C    A        0      0        2 
   2  chr2_41751859     HPrz    C    A        0      0        2 
   2  chr2_41751859     ZBoe    C    A        0      0        2 
   2  chr2_41751859     ZGre    C    A        0      0        2 
   2  chr2_41751859     ZHar    C    A        0      0        2 
   2  chr2_41751859   Sample    C    A        0      0        2 
   2  chr2_41761817     AAsi    T    G        0      0        2 
   2  chr2_41761817     AKia    T    G        0      0        2 
   2  chr2_41761817     AOna    T    G        0      0        2 
   2  chr2_41761817     ASom    T    G        0      0        2 
   2  chr2_41761817     HCab    T    G        1      2        2 
   2  chr2_41761817     HPrz    T    G        1      2        2 
   2  chr2_41761817     ZBoe    T    G        0      0        2 
   2  chr2_41761817     ZGre    T    G        0      0        2 
   2  chr2_41761817     ZHar    T    G        0      0        2 
   2  chr2_41761817   Sample    T    G        0      0        2 
   2  chr2_41766027     AAsi    G    C        0      0        2 
   2  chr2_41766027     AKia    G    C        0      0        2 
   2  chr2_41766027     AOna    G    C        0      0        2 
   2  chr2_41766027     ASom    G    C        0      0        2 
   2  chr2_41766027     HCab    G    C        1      2        2 
   2  chr2_41766027     HPrz    G    C        1      2        2 
   2  chr2_41766027     ZBoe    G    C        0      0        2 
   2  chr2_41766027     ZGre    G    C        0      0        2 
   2  chr2_41766027     ZHar    G    C        0      0        2 
   2  chr2_41766027   Sample    G    C        0      0        2 
   2  chr2_41772792     AAsi    A    T        0      0        2 
   2  chr2_41772792     AKia    A    T        0      0        2 
   2  chr2_41772792     AOna    A    T        0      0        2 
   2  chr2_41772792     ASom    A    T        0      0        2 
   2  chr2_41772792     HCab    A    T        1      2        2 
   2  chr2_41772792     HPrz    A    T        1      2        2 
   2  chr2_41772792     ZBoe    A    T        0      0        2 
   2  chr2_41772792     ZGre    A    T        0      0        2 
   2  chr2_41772792     ZHar    A    T        0      0        2 
   2  chr2_41772792   Sample    A    T        0      0        2 
   2  chr2_41794345     AAsi    G    T        0      0        2 
   2  chr2_41794345     AKia    G    T        0      0        2 
   2  chr2_41794345     AOna    G    T        0      0        2 
   2  chr2_41794345     ASom    G    T        0      0        2 
   2  chr2_41794345     HCab    G    T        1      2        2 
   2  chr2_41794345     HPrz    G    T        1      2        2 
   2  chr2_41794345     ZBoe    G    T        0      0        2 
   2  chr2_41794345     ZGre    G    T        0      0        2 
   2  chr2_41794345     ZHar    G    T        0      0        2 
   2  chr2_41794345   Sample    G    T        0      0        2 
   2  chr2_41800533     AAsi    T    G        1      2        2 
   2  chr2_41800533     AKia    T    G        1      2        2 
   2  chr2_41800533     AOna    T    G      0.5      1        2 
   2  chr2_41800533     ASom    T    G        1      2        2 
   2  chr2_41800533     HCab    T    G        0      0        2 
   2  chr2_41800533     HPrz    T    G        0      0        2 
   2  chr2_41800533     ZBoe    T    G        0      0        2 
   2  chr2_41800533     ZGre    T    G        0      0        2 
   2  chr2_41800533     ZHar    T    G        0      0        2 
   2  chr2_41800533   Sample    T    G        1      2        2 
   2  chr2_41810786     AAsi    G    C        0      0        2 
   2  chr2_41810786     AKia    G    C        0      0        2 
   2  chr2_41810786     AOna    G    C        0      0        2 
   2  chr2_41810786     ASom    G    C        1      2        2 
   2  chr2_41810786     HCab    G    C        0      0        2 
   2  chr2_41810786     HPrz    G    C        0      0        2 
   2  chr2_41810786     ZBoe    G    C        0      0        2 
   2  chr2_41810786     ZGre    G    C        0      0        2 
   2  chr2_41810786     ZHar    G    C        0      0        2 
   2  chr2_41810786   Sample    G    C        0      0        2 
   2  chr2_41861593     AAsi    G    T      0.5      1        2 
   2  chr2_41861593     AKia    G    T        0      0        2 
   2  chr2_41861593     AOna    G    T        0      0        2 
   2  chr2_41861593     ASom    G    T        0      0        2 
   2  chr2_41861593     HCab    G    T        0      0        2 
   2  chr2_41861593     HPrz    G    T        0      0        2 
   2  chr2_41861593     ZBoe    G    T        0      0        2 
   2  chr2_41861593     ZGre    G    T        0      0        2 
   2  chr2_41861593     ZHar    G    T        0      0        2 
   2  chr2_41861593   Sample    G    T        0      0        2 
   2  chr2_41861731     AAsi    C    G        0      0        2 
   2  chr2_41861731     AKia    C    G        0      0        2 
   2  chr2_41861731     AOna    C    G        0      0        2 
   2  chr2_41861731     ASom    C    G        0      0        2 
   2  chr2_41861731     HCab    C    G        1      2        2 
   2  chr2_41861731     HPrz    C    G        1      2        2 
   2  chr2_41861731     ZBoe    C    G        0      0        2 
   2  chr2_41861731     ZGre    C    G        0      0        2 
   2  chr2_41861731     ZHar    C    G        0      0        2 
   2  chr2_41861731   Sample    C    G        0      0        2 
   2  chr2_41874843     AAsi    A    T        0      0        2 
   2  chr2_41874843     AKia    A    T        0      0        2 
   2  chr2_41874843     AOna    A    T        0      0        2 
   2  chr2_41874843     ASom    A    T        0      0        2 
   2  chr2_41874843     HCab    A    T        0      0        2 
   2  chr2_41874843     HPrz    A    T        0      0        2 
   2  chr2_41874843     ZBoe    A    T      0.5      1        2 
   2  chr2_41874843     ZGre    A    T        0      0        2 
   2  chr2_41874843     ZHar    A    T        0      0        2 
   2  chr2_41874843   Sample    A    T        0      0        2 
   2  chr2_41901728     AAsi    G    C        0      0        2 
   2  chr2_41901728     AKia    G    C        0      0        2 
   2  chr2_41901728     AOna    G    C        0      0        2 
   2  chr2_41901728     ASom    G    C        0      0        2 
   2  chr2_41901728     HCab    G    C        0      0        2 
   2  chr2_41901728     HPrz    G    C        0      0        2 
   2  chr2_41901728     ZBoe    G    C        0      0        2 
   2  chr2_41901728     ZGre    G    C        0      0        2 
   2  chr2_41901728     ZHar    G    C        1      2        2 
   2  chr2_41901728   Sample    G    C        0      0        2 
   2  chr2_41929601     AAsi    G    T        0      0        2 
   2  chr2_41929601     AKia    G    T        0      0        2 
   2  chr2_41929601     AOna    G    T      0.5      1        2 
   2  chr2_41929601     ASom    G    T        0      0        2 
   2  chr2_41929601     HCab    G    T        0      0        2 
   2  chr2_41929601     HPrz    G    T        0      0        2 
   2  chr2_41929601     ZBoe    G    T        0      0        2 
   2  chr2_41929601     ZGre    G    T        0      0        2 
   2  chr2_41929601     ZHar    G    T        0      0        2 
   2  chr2_41929601   Sample    G    T        0      0        2 
   2  chr2_41954459     AAsi    A    T        0      0        2 
   2  chr2_41954459     AKia    A    T        0      0        2 
   2  chr2_41954459     AOna    A    T        0      0        2 
   2  chr2_41954459     ASom    A    T        1      2        2 
   2  chr2_41954459     HCab    A    T        0      0        2 
   2  chr2_41954459     HPrz    A    T        0      0        2 
   2  chr2_41954459     ZBoe    A    T        0      0        2 
   2  chr2_41954459     ZGre    A    T        0      0        2 
   2  chr2_41954459     ZHar    A    T        0      0        2 
   2  chr2_41954459   Sample    A    T        0      0        2 
   2  chr2_41960530     AAsi    T    G        0      0        2 
   2  chr2_41960530     AKia    T    G        0      0        2 
   2  chr2_41960530     AOna    T    G        0      0        2 
   2  chr2_41960530     ASom    T    G        0      0        2 
   2  chr2_41960530     HCab    T    G        0      0        2 
   2  chr2_41960530     HPrz    T    G        0      0        2 
   2  chr2_41960530     ZBoe    T    G        0      0        2 
   2  chr2_41960530     ZGre    T    G        0      0        2 
   2  chr2_41960530     ZHar    T    G        1      2        2 
   2  chr2_41960530   Sample    T    G        0      0        2 
   2  chr2_41967816     AAsi    T    G        0      0        2 
   2  chr2_41967816     AKia    T    G        0      0        2 
   2  chr2_41967816     AOna    T    G        0      0        2 
   2  chr2_41967816     ASom    T    G        0      0        2 
   2  chr2_41967816     HCab    T    G        0      0        2 
   2  chr2_41967816     HPrz    T    G        0      0        2 
   2  chr2_41967816     ZBoe    T    G      0.5      1        2 
   2  chr2_41967816     ZGre    T    G        0      0        2 
   2  chr2_41967816     ZHar    T    G        0      0        2 
   2  chr2_41967816   Sample    T    G        0      0        2 
   2  chr2_41971210     AAsi    A    C        0      0        2 
   2  chr2_41971210     AKia    A    C        0      0        2 
   2  chr2_41971210     AOna    A    C        0      0        2 
   2  chr2_41971210     ASom    A    C        0      0        2 
   2  chr2_41971210     HCab    A    C        1      2        2 
   2  chr2_41971210     HPrz    A    C        1      2        2 
   2  chr2_41971210     ZBoe    A    C        0      0        2 
   2  chr2_41971210     ZGre    A    C        0      0        2 
   2  chr2_41971210     ZHar    A    C        0      0        2 
   2  chr2_41971210   Sample    A    C        0      0        2 
   2  chr2_41971746     AAsi    C    A        0      0        2 
   2  chr2_41971746     AKia    C    A        0      0        2 
   2  chr2_41971746     AOna    C    A        0      0        2 
   2  chr2_41971746     ASom    C    A        0      0        2 
   2  chr2_41971746     HCab    C    A        0      0        2 
   2  chr2_41971746     HPrz    C    A        0      0        2 
   2  chr2_41971746     ZBoe    C    A        0      0        2 
   2  chr2_41971746     ZGre    C    A        1      2        2 
   2  chr2_41971746     ZHar    C    A        0      0        2 
   2  chr2_41971746   Sample    C    A        0      0        2 
   2  chr2_42036637     AAsi    T    G        0      0        2 
   2  chr2_42036637     AKia    T    G        0      0        2 
   2  chr2_42036637     AOna    T    G      0.5      1        2 
   2  chr2_42036637     ASom    T    G        0      0        2 
   2  chr2_42036637     HCab    T    G        0      0        2 
   2  chr2_42036637     HPrz    T    G        0      0        2 
   2  chr2_42036637     ZBoe    T    G        0      0        2 
   2  chr2_42036637     ZGre    T    G        0      0        2 
   2  chr2_42036637     ZHar    T    G        0      0        2 
   2  chr2_42036637   Sample    T    G        0      0        2 
   2  chr2_42056714     AAsi    C    G        0      0        2 
   2  chr2_42056714     AKia    C    G        0      0        2 
   2  chr2_42056714     AOna    C    G        0      0        2 
   2  chr2_42056714     ASom    C    G        0      0        2 
   2  chr2_42056714     HCab    C    G        1      2        2 
   2  chr2_42056714     HPrz    C    G        1      2        2 
   2  chr2_42056714     ZBoe    C    G        0      0        2 
   2  chr2_42056714     ZGre    C    G        0      0        2 
   2  chr2_42056714     ZHar    C    G        0      0        2 
   2  chr2_42056714   Sample    C    G        0      0        2 
   2  chr2_42067755     AAsi    G    C        0      0        2 
   2  chr2_42067755     AKia    G    C        0      0        2 
   2  chr2_42067755     AOna    G    C        0      0        2 
   2  chr2_42067755     ASom    G    C        0      0        2 
   2  chr2_42067755     HCab    G    C        0      0        2 
   2  chr2_42067755     HPrz    G    C        0      0        2 
   2  chr2_42067755     ZBoe    G    C        0      0        2 
   2  chr2_42067755     ZGre    G    C        0      0        2 
   2  chr2_42067755     ZHar    G    C        1      2        2 
   2  chr2_42067755   Sample    G    C        0      0        2 
   2  chr2_42068605     AAsi    C    G        0      0        2 
   2  chr2_42068605     AKia    C    G      0.5      1        2 
   2  chr2_42068605     AOna    C    G      0.5      1        2 
   2  chr2_42068605     ASom    C    G        0      0        2 
   2  chr2_42068605     HCab    C    G        0      0        2 
   2  chr2_42068605     HPrz    C    G        0      0        2 
   2  chr2_42068605     ZBoe    C    G        0      0        2 
   2  chr2_42068605     ZGre    C    G        0      0        2 
   2  chr2_42068605     ZHar    C    G        0      0        2 
   2  chr2_42068605   Sample    C    G        0      0        2 
   2  chr2_42071817     AAsi    C    G        0      0        2 
   2  chr2_42071817     AKia    C    G        0      0        2 
   2  chr2_42071817     AOna    C    G        0      0        2 
   2  chr2_42071817     ASom    C    G        0      0        2 
   2  chr2_42071817     HCab    C    G        0      0        2 
   2  chr2_42071817     HPrz    C    G        0      0        2 
   2  chr2_42071817     ZBoe    C    G      0.5      1        2 
   2  chr2_42071817     ZGre    C    G        0      0        2 
   2  chr2_42071817     ZHar    C    G        0      0        2 
   2  chr2_42071817   Sample    C    G        0      0        2 
   2  chr2_42080387     AAsi    T    A        0      0        2 
   2  chr2_42080387     AKia    T    A        0      0        2 
   2  chr2_42080387     AOna    T    A        0      0        2 
   2  chr2_42080387     ASom    T    A        0      0        2 
   2  chr2_42080387     HCab    T    A        0      0        2 
   2  chr2_42080387     HPrz    T    A        0      0        2 
   2  chr2_42080387     ZBoe    T    A      0.5      1        2 
   2  chr2_42080387     ZGre    T    A        0      0        2 
   2  chr2_42080387     ZHar    T    A        0      0        2 
   2  chr2_42080387   Sample    T    A        0      0        2 
   2  chr2_42087171     AAsi    G    C        0      0        2 
   2  chr2_42087171     AKia    G    C        0      0        2 
   2  chr2_42087171     AOna    G    C        0      0        2 
   2  chr2_42087171     ASom    G    C        0      0        2 
   2  chr2_42087171     HCab    G    C        0      0        2 
   2  chr2_42087171     HPrz    G    C        0      0        2 
   2  chr2_42087171     ZBoe    G    C      0.5      1        2 
   2  chr2_42087171     ZGre    G    C        1      2        2 
   2  chr2_42087171     ZHar    G    C        1      2        2 
   2  chr2_42087171   Sample    G    C        0      0        2 
   2  chr2_42095460     AAsi    A    T        0      0        2 
   2  chr2_42095460     AKia    A    T        0      0        2 
   2  chr2_42095460     AOna    A    T        0      0        2 
   2  chr2_42095460     ASom    A    T        0      0        2 
   2  chr2_42095460     HCab    A    T        0      0        2 
   2  chr2_42095460     HPrz    A    T        0      0        2 
   2  chr2_42095460     ZBoe    A    T        0      0        2 
   2  chr2_42095460     ZGre    A    T        1      2        2 
   2  chr2_42095460     ZHar    A    T        0      0        2 
   2  chr2_42095460   Sample    A    T        0      0        2 
   2  chr2_42096201     AAsi    G    T        0      0        2 
   2  chr2_42096201     AKia    G    T        0      0        2 
   2  chr2_42096201     AOna    G    T        0      0        2 
   2  chr2_42096201     ASom    G    T        0      0        2 
   2  chr2_42096201     HCab    G    T        0      0        2 
   2  chr2_42096201     HPrz    G    T        0      0        2 
   2  chr2_42096201     ZBoe    G    T        0      0        2 
   2  chr2_42096201     ZGre    G    T        0      0        2 
   2  chr2_42096201     ZHar    G    T        1      2        2 
   2  chr2_42096201   Sample    G    T        0      0        2 
   2  chr2_42126252     AAsi    C    G        0      0        2 
   2  chr2_42126252     AKia    C    G        0      0        2 
   2  chr2_42126252     AOna    C    G      0.5      1        2 
   2  chr2_42126252     ASom    C    G        0      0        2 
   2  chr2_42126252     HCab    C    G        0      0        2 
   2  chr2_42126252     HPrz    C    G        0      0        2 
   2  chr2_42126252     ZBoe    C    G        0      0        2 
   2  chr2_42126252     ZGre    C    G        0      0        2 
   2  chr2_42126252     ZHar    C    G        0      0        2 
   2  chr2_42126252   Sample    C    G        0      0        2 
   2  chr2_42129682     AAsi    C    A        0      0        2 
   2  chr2_42129682     AKia    C    A        0      0        2 
   2  chr2_42129682     AOna    C    A        0      0        2 
   2  chr2_42129682     ASom    C    A        0      0        2 
   2  chr2_42129682     HCab    C    A        1      2        2 
   2  chr2_42129682     HPrz    C    A        1      2        2 
   2  chr2_42129682     ZBoe    C    A        0      0        2 
   2  chr2_42129682     ZGre    C    A        0      0        2 
   2  chr2_42129682     ZHar    C    A        0      0        2 
   2  chr2_42129682   Sample    C    A        0      0        2 
   2  chr2_42138121     AAsi    T    G        0      0        2 
   2  chr2_42138121     AKia    T    G        0      0        2 
   2  chr2_42138121     AOna    T    G        0      0        2 
   2  chr2_42138121     ASom    T    G        0      0        2 
   2  chr2_42138121     HCab    T    G        1      2        2 
   2  chr2_42138121     HPrz    T    G        1      2        2 
   2  chr2_42138121     ZBoe    T    G        0      0        2 
   2  chr2_42138121     ZGre    T    G        0      0        2 
   2  chr2_42138121     ZHar    T    G        0      0        2 
   2  chr2_42138121   Sample    T    G        0      0        2 
   2  chr2_42145919     AAsi    C    G        0      0        2 
   2  chr2_42145919     AKia    C    G        0      0        2 
   2  chr2_42145919     AOna    C    G        0      0        2 
   2  chr2_42145919     ASom    C    G        0      0        2 
   2  chr2_42145919     HCab    C    G        1      2        2 
   2  chr2_42145919     HPrz    C    G        1      2        2 
   2  chr2_42145919     ZBoe    C    G        0      0        2 
   2  chr2_42145919     ZGre    C    G        0      0        2 
   2  chr2_42145919     ZHar    C    G        0      0        2 
   2  chr2_42145919   Sample    C    G        0      0        2 
   2  chr2_42157162     AAsi    G    T      0.5      1        2 
   2  chr2_42157162     AKia    G    T      0.5      1        2 
   2  chr2_42157162     AOna    G    T        1      2        2 
   2  chr2_42157162     ASom    G    T        1      2        2 
   2  chr2_42157162     HCab    G    T        0      0        2 
   2  chr2_42157162     HPrz    G    T        0      0        2 
   2  chr2_42157162     ZBoe    G    T        0      0        2 
   2  chr2_42157162     ZGre    G    T        0      0        2 
   2  chr2_42157162     ZHar    G    T        0      0        2 
   2  chr2_42157162   Sample    G    T        0      0        2 
   2  chr2_42195542     AAsi    C    G      0.5      1        2 
   2  chr2_42195542     AKia    C    G        0      0        2 
   2  chr2_42195542     AOna    C    G        0      0        2 
   2  chr2_42195542     ASom    C    G        1      2        2 
   2  chr2_42195542     HCab    C    G        0      0        2 
   2  chr2_42195542     HPrz    C    G        0      0        2 
   2  chr2_42195542     ZBoe    C    G        0      0        2 
   2  chr2_42195542     ZGre    C    G        0      0        2 
   2  chr2_42195542     ZHar    C    G        0      0        2 
   2  chr2_42195542   Sample    C    G        1      2        2 
   2  chr2_42200322     AAsi    G    C        0      0        2 
   2  chr2_42200322     AKia    G    C        0      0        2 
   2  chr2_42200322     AOna    G    C        0      0        2 
   2  chr2_42200322     ASom    G    C        0      0        2 
   2  chr2_42200322     HCab    G    C        1      2        2 
   2  chr2_42200322     HPrz    G    C        0      0        2 
   2  chr2_42200322     ZBoe    G    C        0      0        2 
   2  chr2_42200322     ZGre    G    C        0      0        2 
   2  chr2_42200322     ZHar    G    C        0      0        2 
   2  chr2_42200322   Sample    G    C        0      0        2 
   2  chr2_42211841     AAsi    G    T        0      0        2 
   2  chr2_42211841     AKia    G    T        0      0        2 
   2  chr2_42211841     AOna    G    T        0      0        2 
   2  chr2_42211841     ASom    G    T        0      0        2 
   2  chr2_42211841     HCab    G    T        0      0        2 
   2  chr2_42211841     HPrz    G    T        0      0        2 
   2  chr2_42211841     ZBoe    G    T        0      0        2 
   2  chr2_42211841     ZGre    G    T        0      0        2 
   2  chr2_42211841     ZHar    G    T      0.5      1        2 
   2  chr2_42211841   Sample    G    T        0      0        2 
   2  chr2_42262005     AAsi    C    A        0      0        2 
   2  chr2_42262005     AKia    C    A        0      0        2 
   2  chr2_42262005     AOna    C    A        0      0        2 
   2  chr2_42262005     ASom    C    A        0      0        2 
   2  chr2_42262005     HCab    C    A        1      2        2 
   2  chr2_42262005     HPrz    C    A        1      2        2 
   2  chr2_42262005     ZBoe    C    A        0      0        2 
   2  chr2_42262005     ZGre    C    A        0      0        2 
   2  chr2_42262005     ZHar    C    A        0      0        2 
   2  chr2_42262005   Sample    C    A        0      0        2 
   2  chr2_42265631     AAsi    C    A        0      0        2 
   2  chr2_42265631     AKia    C    A        0      0        2 
   2  chr2_42265631     AOna    C    A        0      0        2 
   2  chr2_42265631     ASom    C    A        0      0        2 
   2  chr2_42265631     HCab    C    A        0      0        2 
   2  chr2_42265631     HPrz    C    A        0      0        2 
   2  chr2_42265631     ZBoe    C    A      0.5      1        2 
   2  chr2_42265631     ZGre    C    A        0      0        2 
   2  chr2_42265631     ZHar    C    A        0      0        2 
   2  chr2_42265631   Sample    C    A        0      0        2 
   2  chr2_42304750     AAsi    C    A        0      0        2 
   2  chr2_42304750     AKia    C    A        0      0        2 
   2  chr2_42304750     AOna    C    A        0      0        2 
   2  chr2_42304750     ASom    C    A        0      0        2 
   2  chr2_42304750     HCab    C    A        0      0        2 
   2  chr2_42304750     HPrz    C    A        0      0        2 
   2  chr2_42304750     ZBoe    C    A        0      0        2 
   2  chr2_42304750     ZGre    C    A        0      0        2 
   2  chr2_42304750     ZHar    C    A        1      2        2 
   2  chr2_42304750   Sample    C    A        0      0        2 
   2  chr2_42390891     AAsi    T    G        0      0        2 
   2  chr2_42390891     AKia    T    G        0      0        2 
   2  chr2_42390891     AOna    T    G        0      0        2 
   2  chr2_42390891     ASom    T    G        0      0        2 
   2  chr2_42390891     HCab    T    G        1      2        2 
   2  chr2_42390891     HPrz    T    G        1      2        2 
   2  chr2_42390891     ZBoe    T    G        0      0        2 
   2  chr2_42390891     ZGre    T    G        0      0        2 
   2  chr2_42390891     ZHar    T    G        0      0        2 
   2  chr2_42390891   Sample    T    G        0      0        2 
   2  chr2_42508132     AAsi    G    C        0      0        2 
   2  chr2_42508132     AKia    G    C        0      0        2 
   2  chr2_42508132     AOna    G    C      0.5      1        2 
   2  chr2_42508132     ASom    G    C        0      0        2 
   2  chr2_42508132     HCab    G    C        0      0        2 
   2  chr2_42508132     HPrz    G    C        0      0        2 
   2  chr2_42508132     ZBoe    G    C        0      0        2 
   2  chr2_42508132     ZGre    G    C        0      0        2 
   2  chr2_42508132     ZHar    G    C        0      0        2 
   2  chr2_42508132   Sample    G    C        0      0        2 
   2  chr2_42536061     AAsi    G    C        0      0        2 
   2  chr2_42536061     AKia    G    C        0      0        2 
   2  chr2_42536061     AOna    G    C        0      0        2 
   2  chr2_42536061     ASom    G    C        0      0        2 
   2  chr2_42536061     HCab    G    C        0      0        2 
   2  chr2_42536061     HPrz    G    C        0      0        2 
   2  chr2_42536061     ZBoe    G    C      0.5      1        2 
   2  chr2_42536061     ZGre    G    C        0      0        2 
   2  chr2_42536061     ZHar    G    C        0      0        2 
   2  chr2_42536061   Sample    G    C        0      0        2 
   2  chr2_42551133     AAsi    G    C        0      0        2 
   2  chr2_42551133     AKia    G    C        0      0        2 
   2  chr2_42551133     AOna    G    C        0      0        2 
   2  chr2_42551133     ASom    G    C        0      0        2 
   2  chr2_42551133     HCab    G    C        0      0        2 
   2  chr2_42551133     HPrz    G    C        0      0        2 
   2  chr2_42551133     ZBoe    G    C      0.5      1        2 
   2  chr2_42551133     ZGre    G    C        0      0        2 
   2  chr2_42551133     ZHar    G    C        0      0        2 
   2  chr2_42551133   Sample    G    C        0      0        2 
   2  chr2_42559087     AAsi    C    A        0      0        2 
   2  chr2_42559087     AKia    C    A        0      0        2 
   2  chr2_42559087     AOna    C    A        0      0        2 
   2  chr2_42559087     ASom    C    A        0      0        2 
   2  chr2_42559087     HCab    C    A        0      0        2 
   2  chr2_42559087     HPrz    C    A        0      0        2 
   2  chr2_42559087     ZBoe    C    A        0      0        2 
   2  chr2_42559087     ZGre    C    A        1      2        2 
   2  chr2_42559087     ZHar    C    A        0      0        2 
   2  chr2_42559087   Sample    C    A        0      0        2 
   2  chr2_42561986     AAsi    G    C        0      0        2 
   2  chr2_42561986     AKia    G    C        0      0        2 
   2  chr2_42561986     AOna    G    C        0      0        2 
   2  chr2_42561986     ASom    G    C        0      0        2 
   2  chr2_42561986     HCab    G    C        0      0        2 
   2  chr2_42561986     HPrz    G    C        0      0        2 
   2  chr2_42561986     ZBoe    G    C        1      2        2 
   2  chr2_42561986     ZGre    G    C        1      2        2 
   2  chr2_42561986     ZHar    G    C        1      2        2 
   2  chr2_42561986   Sample    G    C        0      0        2 
   2  chr2_42566691     AAsi    G    T        0      0        2 
   2  chr2_42566691     AKia    G    T        0      0        2 
   2  chr2_42566691     AOna    G    T        0      0        2 
   2  chr2_42566691     ASom    G    T        0      0        2 
   2  chr2_42566691     HCab    G    T        0      0        2 
   2  chr2_42566691     HPrz    G    T        0      0        2 
   2  chr2_42566691     ZBoe    G    T      0.5      1        2 
   2  chr2_42566691     ZGre    G    T        0      0        2 
   2  chr2_42566691     ZHar    G    T        0      0        2 
   2  chr2_42566691   Sample    G    T        0      0        2 
   2  chr2_42590345     AAsi    G    C        0      0        2 
   2  chr2_42590345     AKia    G    C        1      2        2 
   2  chr2_42590345     AOna    G    C      0.5      1        2 
   2  chr2_42590345     ASom    G    C        0      0        2 
   2  chr2_42590345     HCab    G    C        0      0        2 
   2  chr2_42590345     HPrz    G    C        0      0        2 
   2  chr2_42590345     ZBoe    G    C        0      0        2 
   2  chr2_42590345     ZGre    G    C        0      0        2 
   2  chr2_42590345     ZHar    G    C        0      0        2 
   2  chr2_42590345   Sample    G    C        0      0        2 
   2  chr2_42619975     AAsi    G    C        0      0        2 
   2  chr2_42619975     AKia    G    C        0      0        2 
   2  chr2_42619975     AOna    G    C        0      0        2 
   2  chr2_42619975     ASom    G    C        0      0        2 
   2  chr2_42619975     HCab    G    C        1      2        2 
   2  chr2_42619975     HPrz    G    C        1      2        2 
   2  chr2_42619975     ZBoe    G    C        0      0        2 
   2  chr2_42619975     ZGre    G    C        0      0        2 
   2  chr2_42619975     ZHar    G    C        0      0        2 
   2  chr2_42619975   Sample    G    C        0      0        2 
   2  chr2_42620059     AAsi    T    G        0      0        2 
   2  chr2_42620059     AKia    T    G        0      0        2 
   2  chr2_42620059     AOna    T    G        0      0        2 
   2  chr2_42620059     ASom    T    G        0      0        2 
   2  chr2_42620059     HCab    T    G        0      0        2 
   2  chr2_42620059     HPrz    T    G        0      0        2 
   2  chr2_42620059     ZBoe    T    G        0      0        2 
   2  chr2_42620059     ZGre    T    G        0      0        2 
   2  chr2_42620059     ZHar    T    G      0.5      1        2 
   2  chr2_42620059   Sample    T    G        0      0        2 
   2  chr2_42630116     AAsi    G    T        0      0        2 
   2  chr2_42630116     AKia    G    T        0      0        2 
   2  chr2_42630116     AOna    G    T      0.5      1        2 
   2  chr2_42630116     ASom    G    T        0      0        2 
   2  chr2_42630116     HCab    G    T        0      0        2 
   2  chr2_42630116     HPrz    G    T        0      0        2 
   2  chr2_42630116     ZBoe    G    T        0      0        2 
   2  chr2_42630116     ZGre    G    T        0      0        2 
   2  chr2_42630116     ZHar    G    T        0      0        2 
   2  chr2_42630116   Sample    G    T        0      0        2 
   2  chr2_42631810     AAsi    G    C        1      2        2 
   2  chr2_42631810     AKia    G    C        0      0        2 
   2  chr2_42631810     AOna    G    C        0      0        2 
   2  chr2_42631810     ASom    G    C        1      2        2 
   2  chr2_42631810     HCab    G    C        0      0        2 
   2  chr2_42631810     HPrz    G    C        0      0        2 
   2  chr2_42631810     ZBoe    G    C        0      0        2 
   2  chr2_42631810     ZGre    G    C        0      0        2 
   2  chr2_42631810     ZHar    G    C        0      0        2 
   2  chr2_42631810   Sample    G    C        1      2        2 
   2  chr2_42634077     AAsi    C    A        0      0        2 
   2  chr2_42634077     AKia    C    A        0      0        2 
   2  chr2_42634077     AOna    C    A        0      0        2 
   2  chr2_42634077     ASom    C    A        0      0        2 
   2  chr2_42634077     HCab    C    A        0      0        2 
   2  chr2_42634077     HPrz    C    A        0      0        2 
   2  chr2_42634077     ZBoe    C    A      0.5      1        2 
   2  chr2_42634077     ZGre    C    A        0      0        2 
   2  chr2_42634077     ZHar    C    A        0      0        2 
   2  chr2_42634077   Sample    C    A        0      0        2 
   2  chr2_42647543     AAsi    T    G        0      0        2 
   2  chr2_42647543     AKia    T    G        0      0        2 
   2  chr2_42647543     AOna    T    G        0      0        2 
   2  chr2_42647543     ASom    T    G        0      0        2 
   2  chr2_42647543     HCab    T    G        0      0        2 
   2  chr2_42647543     HPrz    T    G        0      0        2 
   2  chr2_42647543     ZBoe    T    G      0.5      1        2 
   2  chr2_42647543     ZGre    T    G        0      0        2 
   2  chr2_42647543     ZHar    T    G        0      0        2 
   2  chr2_42647543   Sample    T    G        0      0        2 
   2  chr2_42651457     AAsi    G    C        0      0        2 
   2  chr2_42651457     AKia    G    C        0      0        2 
   2  chr2_42651457     AOna    G    C      0.5      1        2 
   2  chr2_42651457     ASom    G    C        0      0        2 
   2  chr2_42651457     HCab    G    C        0      0        2 
   2  chr2_42651457     HPrz    G    C        0      0        2 
   2  chr2_42651457     ZBoe    G    C        0      0        2 
   2  chr2_42651457     ZGre    G    C        0      0        2 
   2  chr2_42651457     ZHar    G    C        0      0        2 
   2  chr2_42651457   Sample    G    C        0      0        2 
   2  chr2_42653792     AAsi    C    A        0      0        2 
   2  chr2_42653792     AKia    C    A        0      0        2 
   2  chr2_42653792     AOna    C    A        1      2        2 
   2  chr2_42653792     ASom    C    A        0      0        2 
   2  chr2_42653792     HCab    C    A        0      0        2 
   2  chr2_42653792     HPrz    C    A        0      0        2 
   2  chr2_42653792     ZBoe    C    A        0      0        2 
   2  chr2_42653792     ZGre    C    A        0      0        2 
   2  chr2_42653792     ZHar    C    A        0      0        2 
   2  chr2_42653792   Sample    C    A        0      0        2 
   2  chr2_42664272     AAsi    A    C        0      0        2 
   2  chr2_42664272     AKia    A    C        0      0        2 
   2  chr2_42664272     AOna    A    C        0      0        2 
   2  chr2_42664272     ASom    A    C        0      0        2 
   2  chr2_42664272     HCab    A    C        0      0        2 
   2  chr2_42664272     HPrz    A    C        0      0        2 
   2  chr2_42664272     ZBoe    A    C        0      0        2 
   2  chr2_42664272     ZGre    A    C      0.5      1        2 
   2  chr2_42664272     ZHar    A    C        0      0        2 
   2  chr2_42664272   Sample    A    C        0      0        2 
   2  chr2_42728227     AAsi    T    G      0.5      1        2 
   2  chr2_42728227     AKia    T    G        0      0        2 
   2  chr2_42728227     AOna    T    G        0      0        2 
   2  chr2_42728227     ASom    T    G        0      0        2 
   2  chr2_42728227     HCab    T    G        0      0        2 
   2  chr2_42728227     HPrz    T    G        0      0        2 
   2  chr2_42728227     ZBoe    T    G        0      0        2 
   2  chr2_42728227     ZGre    T    G        0      0        2 
   2  chr2_42728227     ZHar    T    G        0      0        2 
   2  chr2_42728227   Sample    T    G        0      0        2 
   2  chr2_42728867     AAsi    A    T        0      0        2 
   2  chr2_42728867     AKia    A    T        0      0        2 
   2  chr2_42728867     AOna    A    T        0      0        2 
   2  chr2_42728867     ASom    A    T      0.5      1        2 
   2  chr2_42728867     HCab    A    T        0      0        2 
   2  chr2_42728867     HPrz    A    T        0      0        2 
   2  chr2_42728867     ZBoe    A    T        0      0        2 
   2  chr2_42728867     ZGre    A    T        0      0        2 
   2  chr2_42728867     ZHar    A    T        0      0        2 
   2  chr2_42728867   Sample    A    T        0      0        2 
   2  chr2_42744352     AAsi    A    T        0      0        2 
   2  chr2_42744352     AKia    A    T        0      0        2 
   2  chr2_42744352     AOna    A    T        0      0        2 
   2  chr2_42744352     ASom    A    T        0      0        2 
   2  chr2_42744352     HCab    A    T        1      2        2 
   2  chr2_42744352     HPrz    A    T        1      2        2 
   2  chr2_42744352     ZBoe    A    T        0      0        2 
   2  chr2_42744352     ZGre    A    T        0      0        2 
   2  chr2_42744352     ZHar    A    T        0      0        2 
   2  chr2_42744352   Sample    A    T        0      0        2 
   2  chr2_42795442     AAsi    C    A        0      0        2 
   2  chr2_42795442     AKia    C    A        0      0        2 
   2  chr2_42795442     AOna    C    A        0      0        2 
   2  chr2_42795442     ASom    C    A        0      0        2 
   2  chr2_42795442     HCab    C    A        0      0        2 
   2  chr2_42795442     HPrz    C    A        0      0        2 
   2  chr2_42795442     ZBoe    C    A        1      2        2 
   2  chr2_42795442     ZGre    C    A        0      0        2 
   2  chr2_42795442     ZHar    C    A        0      0        2 
   2  chr2_42795442   Sample    C    A        0      0        2 
   2  chr2_42811474     AAsi    C    G        0      0        2 
   2  chr2_42811474     AKia    C    G        1      2        2 
   2  chr2_42811474     AOna    C    G      0.5      1        2 
   2  chr2_42811474     ASom    C    G        0      0        2 
   2  chr2_42811474     HCab    C    G        0      0        2 
   2  chr2_42811474     HPrz    C    G        0      0        2 
   2  chr2_42811474     ZBoe    C    G        0      0        2 
   2  chr2_42811474     ZGre    C    G        0      0        2 
   2  chr2_42811474     ZHar    C    G        0      0        2 
   2  chr2_42811474   Sample    C    G        0      0        2 
   2  chr2_42816622     AAsi    G    C      0.5      1        2 
   2  chr2_42816622     AKia    G    C        0      0        2 
   2  chr2_42816622     AOna    G    C        0      0        2 
   2  chr2_42816622     ASom    G    C        1      2        2 
   2  chr2_42816622     HCab    G    C        0      0        2 
   2  chr2_42816622     HPrz    G    C        0      0        2 
   2  chr2_42816622     ZBoe    G    C        0      0        2 
   2  chr2_42816622     ZGre    G    C        0      0        2 
   2  chr2_42816622     ZHar    G    C        0      0        2 
   2  chr2_42816622   Sample    G    C        1      2        2 
   2  chr2_42841395     AAsi    A    C        0      0        2 
   2  chr2_42841395     AKia    A    C        0      0        2 
   2  chr2_42841395     AOna    A    C        0      0        2 
   2  chr2_42841395     ASom    A    C        0      0        2 
   2  chr2_42841395     HCab    A    C        1      2        2 
   2  chr2_42841395     HPrz    A    C        1      2        2 
   2  chr2_42841395     ZBoe    A    C        0      0        2 
   2  chr2_42841395     ZGre    A    C        0      0        2 
   2  chr2_42841395     ZHar    A    C        0      0        2 
   2  chr2_42841395   Sample    A    C        0      0        2 
   2  chr2_42861235     AAsi    C    G        0      0        2 
   2  chr2_42861235     AKia    C    G        0      0        2 
   2  chr2_42861235     AOna    C    G        0      0        2 
   2  chr2_42861235     ASom    C    G        0      0        2 
   2  chr2_42861235     HCab    C    G        1      2        2 
   2  chr2_42861235     HPrz    C    G        0      0        2 
   2  chr2_42861235     ZBoe    C    G        0      0        2 
   2  chr2_42861235     ZGre    C    G        0      0        2 
   2  chr2_42861235     ZHar    C    G        0      0        2 
   2  chr2_42861235   Sample    C    G        0      0        2 
   2  chr2_42861358     AAsi    G    T        0      0        2 
   2  chr2_42861358     AKia    G    T        0      0        2 
   2  chr2_42861358     AOna    G    T        0      0        2 
   2  chr2_42861358     ASom    G    T        0      0        2 
   2  chr2_42861358     HCab    G    T        1      2        2 
   2  chr2_42861358     HPrz    G    T        1      2        2 
   2  chr2_42861358     ZBoe    G    T        0      0        2 
   2  chr2_42861358     ZGre    G    T        0      0        2 
   2  chr2_42861358     ZHar    G    T        0      0        2 
   2  chr2_42861358   Sample    G    T        0      0        2 
   2  chr2_42973241     AAsi    G    C        0      0        2 
   2  chr2_42973241     AKia    G    C        0      0        2 
   2  chr2_42973241     AOna    G    C        0      0        2 
   2  chr2_42973241     ASom    G    C        0      0        2 
   2  chr2_42973241     HCab    G    C        1      2        2 
   2  chr2_42973241     HPrz    G    C        1      2        2 
   2  chr2_42973241     ZBoe    G    C        0      0        2 
   2  chr2_42973241     ZGre    G    C        0      0        2 
   2  chr2_42973241     ZHar    G    C        0      0        2 
   2  chr2_42973241   Sample    G    C        0      0        2 
   2  chr2_42990205     AAsi    G    T        0      0        2 
   2  chr2_42990205     AKia    G    T        0      0        2 
   2  chr2_42990205     AOna    G    T        0      0        2 
   2  chr2_42990205     ASom    G    T        0      0        2 
   2  chr2_42990205     HCab    G    T        1      2        2 
   2  chr2_42990205     HPrz    G    T        1      2        2 
   2  chr2_42990205     ZBoe    G    T        0      0        2 
   2  chr2_42990205     ZGre    G    T        0      0        2 
   2  chr2_42990205     ZHar    G    T        0      0        2 
   2  chr2_42990205   Sample    G    T        0      0        2 
   2  chr2_43018471     AAsi    A    C        0      0        2 
   2  chr2_43018471     AKia    A    C        0      0        2 
   2  chr2_43018471     AOna    A    C        0      0        2 
   2  chr2_43018471     ASom    A    C        0      0        2 
   2  chr2_43018471     HCab    A    C        0      0        2 
   2  chr2_43018471     HPrz    A    C        0      0        2 
   2  chr2_43018471     ZBoe    A    C        0      0        2 
   2  chr2_43018471     ZGre    A    C        1      2        2 
   2  chr2_43018471     ZHar    A    C        0      0        2 
   2  chr2_43018471   Sample    A    C        0      0        2 
   2  chr2_43050145     AAsi    T    G        0      0        2 
   2  chr2_43050145     AKia    T    G        0      0        2 
   2  chr2_43050145     AOna    T    G        0      0        2 
   2  chr2_43050145     ASom    T    G        0      0        2 
   2  chr2_43050145     HCab    T    G        0      0        2 
   2  chr2_43050145     HPrz    T    G        0      0        2 
   2  chr2_43050145     ZBoe    T    G        1      2        2 
   2  chr2_43050145     ZGre    T    G        1      2        2 
   2  chr2_43050145     ZHar    T    G        1      2        2 
   2  chr2_43050145   Sample    T    G        0      0        2 
   2  chr2_43057395     AAsi    G    T        0      0        2 
   2  chr2_43057395     AKia    G    T        0      0        2 
   2  chr2_43057395     AOna    G    T        0      0        2 
   2  chr2_43057395     ASom    G    T        0      0        2 
   2  chr2_43057395     HCab    G    T        0      0        2 
   2  chr2_43057395     HPrz    G    T        0      0        2 
   2  chr2_43057395     ZBoe    G    T        1      2        2 
   2  chr2_43057395     ZGre    G    T        1      2        2 
   2  chr2_43057395     ZHar    G    T        1      2        2 
   2  chr2_43057395   Sample    G    T        0      0        2 
   2  chr2_43060870     AAsi    T    G        0      0        2 
   2  chr2_43060870     AKia    T    G        1      2        2 
   2  chr2_43060870     AOna    T    G      0.5      1        2 
   2  chr2_43060870     ASom    T    G        0      0        2 
   2  chr2_43060870     HCab    T    G        0      0        2 
   2  chr2_43060870     HPrz    T    G        0      0        2 
   2  chr2_43060870     ZBoe    T    G        0      0        2 
   2  chr2_43060870     ZGre    T    G        0      0        2 
   2  chr2_43060870     ZHar    T    G        0      0        2 
   2  chr2_43060870   Sample    T    G        0      0        2 
   2  chr2_43078990     AAsi    C    A        0      0        2 
   2  chr2_43078990     AKia    C    A        0      0        2 
   2  chr2_43078990     AOna    C    A        0      0        2 
   2  chr2_43078990     ASom    C    A      0.5      1        2 
   2  chr2_43078990     HCab    C    A        0      0        2 
   2  chr2_43078990     HPrz    C    A        0      0        2 
   2  chr2_43078990     ZBoe    C    A        0      0        2 
   2  chr2_43078990     ZGre    C    A        0      0        2 
   2  chr2_43078990     ZHar    C    A        0      0        2 
   2  chr2_43078990   Sample    C    A        0      0        2 
   2  chr2_43084710     AAsi    G    C        0      0        2 
   2  chr2_43084710     AKia    G    C        0      0        2 
   2  chr2_43084710     AOna    G    C      0.5      1        2 
   2  chr2_43084710     ASom    G    C        0      0        2 
   2  chr2_43084710     HCab    G    C        0      0        2 
   2  chr2_43084710     HPrz    G    C        0      0        2 
   2  chr2_43084710     ZBoe    G    C        0      0        2 
   2  chr2_43084710     ZGre    G    C        0      0        2 
   2  chr2_43084710     ZHar    G    C        0      0        2 
   2  chr2_43084710   Sample    G    C        0      0        2 
   2  chr2_43099866     AAsi    G    C        0      0        2 
   2  chr2_43099866     AKia    G    C        0      0        2 
   2  chr2_43099866     AOna    G    C        0      0        2 
   2  chr2_43099866     ASom    G    C        0      0        2 
   2  chr2_43099866     HCab    G    C        0      0        2 
   2  chr2_43099866     HPrz    G    C        0      0        2 
   2  chr2_43099866     ZBoe    G    C      0.5      1        2 
   2  chr2_43099866     ZGre    G    C        0      0        2 
   2  chr2_43099866     ZHar    G    C        0      0        2 
   2  chr2_43099866   Sample    G    C        0      0        2 
   2  chr2_43109381     AAsi    C    G        0      0        2 
   2  chr2_43109381     AKia    C    G        1      2        2 
   2  chr2_43109381     AOna    C    G        0      0        2 
   2  chr2_43109381     ASom    C    G        0      0        2 
   2  chr2_43109381     HCab    C    G        0      0        2 
   2  chr2_43109381     HPrz    C    G        0      0        2 
   2  chr2_43109381     ZBoe    C    G        0      0        2 
   2  chr2_43109381     ZGre    C    G        0      0        2 
   2  chr2_43109381     ZHar    C    G        0      0        2 
   2  chr2_43109381   Sample    C    G        0      0        2 
   2  chr2_43118995     AAsi    G    C        1      2        2 
   2  chr2_43118995     AKia    G    C        0      0        2 
   2  chr2_43118995     AOna    G    C        0      0        2 
   2  chr2_43118995     ASom    G    C        0      0        2 
   2  chr2_43118995     HCab    G    C        0      0        2 
   2  chr2_43118995     HPrz    G    C        0      0        2 
   2  chr2_43118995     ZBoe    G    C        0      0        2 
   2  chr2_43118995     ZGre    G    C        0      0        2 
   2  chr2_43118995     ZHar    G    C        0      0        2 
   2  chr2_43118995   Sample    G    C        0      0        2 
   2  chr2_43121237     AAsi    T    G        1      2        2 
   2  chr2_43121237     AKia    T    G        0      0        2 
   2  chr2_43121237     AOna    T    G        0      0        2 
   2  chr2_43121237     ASom    T    G        0      0        2 
   2  chr2_43121237     HCab    T    G        0      0        2 
   2  chr2_43121237     HPrz    T    G        0      0        2 
   2  chr2_43121237     ZBoe    T    G        0      0        2 
   2  chr2_43121237     ZGre    T    G        0      0        2 
   2  chr2_43121237     ZHar    T    G        0      0        2 
   2  chr2_43121237   Sample    T    G        0      0        2 
   2  chr2_43127703     AAsi    G    C        0      0        2 
   2  chr2_43127703     AKia    G    C        0      0        2 
   2  chr2_43127703     AOna    G    C        0      0        2 
   2  chr2_43127703     ASom    G    C        0      0        2 
   2  chr2_43127703     HCab    G    C        0      0        2 
   2  chr2_43127703     HPrz    G    C        0      0        2 
   2  chr2_43127703     ZBoe    G    C      0.5      1        2 
   2  chr2_43127703     ZGre    G    C        0      0        2 
   2  chr2_43127703     ZHar    G    C        0      0        2 
   2  chr2_43127703   Sample    G    C        0      0        2 
   2  chr2_43131584     AAsi    T    A        0      0        2 
   2  chr2_43131584     AKia    T    A        0      0        2 
   2  chr2_43131584     AOna    T    A        0      0        2 
   2  chr2_43131584     ASom    T    A        0      0        2 
   2  chr2_43131584     HCab    T    A        0      0        2 
   2  chr2_43131584     HPrz    T    A      0.5      1        2 
   2  chr2_43131584     ZBoe    T    A        0      0        2 
   2  chr2_43131584     ZGre    T    A        0      0        2 
   2  chr2_43131584     ZHar    T    A        0      0        2 
   2  chr2_43131584   Sample    T    A        0      0        2 
   2  chr2_43146276     AAsi    A    C        0      0        2 
   2  chr2_43146276     AKia    A    C        1      2        2 
   2  chr2_43146276     AOna    A    C        0      0        2 
   2  chr2_43146276     ASom    A    C        0      0        2 
   2  chr2_43146276     HCab    A    C        0      0        2 
   2  chr2_43146276     HPrz    A    C        0      0        2 
   2  chr2_43146276     ZBoe    A    C        0      0        2 
   2  chr2_43146276     ZGre    A    C        0      0        2 
   2  chr2_43146276     ZHar    A    C        0      0        2 
   2  chr2_43146276   Sample    A    C        0      0        2 
   2  chr2_43153212     AAsi    T    G        0      0        2 
   2  chr2_43153212     AKia    T    G        0      0        2 
   2  chr2_43153212     AOna    T    G        0      0        2 
   2  chr2_43153212     ASom    T    G        0      0        2 
   2  chr2_43153212     HCab    T    G        1      2        2 
   2  chr2_43153212     HPrz    T    G        1      2        2 
   2  chr2_43153212     ZBoe    T    G        0      0        2 
   2  chr2_43153212     ZGre    T    G        0      0        2 
   2  chr2_43153212     ZHar    T    G        0      0        2 
   2  chr2_43153212   Sample    T    G        0      0        2 
   2  chr2_43160740     AAsi    T    G        0      0        2 
   2  chr2_43160740     AKia    T    G        0      0        2 
   2  chr2_43160740     AOna    T    G        0      0        2 
   2  chr2_43160740     ASom    T    G        0      0        2 
   2  chr2_43160740     HCab    T    G        0      0        2 
   2  chr2_43160740     HPrz    T    G        0      0        2 
   2  chr2_43160740     ZBoe    T    G        1      2        2 
   2  chr2_43160740     ZGre    T    G        0      0        2 
   2  chr2_43160740     ZHar    T    G        0      0        2 
   2  chr2_43160740   Sample    T    G        0      0        2 
   2  chr2_43183157     AAsi    A    C        0      0        2 
   2  chr2_43183157     AKia    A    C        0      0        2 
   2  chr2_43183157     AOna    A    C        0      0        2 
   2  chr2_43183157     ASom    A    C        0      0        2 
   2  chr2_43183157     HCab    A    C        0      0        2 
   2  chr2_43183157     HPrz    A    C        0      0        2 
   2  chr2_43183157     ZBoe    A    C      0.5      1        2 
   2  chr2_43183157     ZGre    A    C        0      0        2 
   2  chr2_43183157     ZHar    A    C        0      0        2 
   2  chr2_43183157   Sample    A    C        0      0        2 
   2  chr2_43188524     AAsi    C    A        0      0        2 
   2  chr2_43188524     AKia    C    A        0      0        2 
   2  chr2_43188524     AOna    C    A        0      0        2 
   2  chr2_43188524     ASom    C    A        0      0        2 
   2  chr2_43188524     HCab    C    A        1      2        2 
   2  chr2_43188524     HPrz    C    A        1      2        2 
   2  chr2_43188524     ZBoe    C    A        0      0        2 
   2  chr2_43188524     ZGre    C    A        0      0        2 
   2  chr2_43188524     ZHar    C    A        0      0        2 
   2  chr2_43188524   Sample    C    A        0      0        2 
   2  chr2_43202027     AAsi    T    G        0      0        2 
   2  chr2_43202027     AKia    T    G        0      0        2 
   2  chr2_43202027     AOna    T    G        0      0        2 
   2  chr2_43202027     ASom    T    G        0      0        2 
   2  chr2_43202027     HCab    T    G        0      0        2 
   2  chr2_43202027     HPrz    T    G      0.5      1        2 
   2  chr2_43202027     ZBoe    T    G        0      0        2 
   2  chr2_43202027     ZGre    T    G        0      0        2 
   2  chr2_43202027     ZHar    T    G        0      0        2 
   2  chr2_43202027   Sample    T    G        0      0        2 
   2  chr2_43206526     AAsi    T    A        0      0        2 
   2  chr2_43206526     AKia    T    A        0      0        2 
   2  chr2_43206526     AOna    T    A        0      0        2 
   2  chr2_43206526     ASom    T    A        0      0        2 
   2  chr2_43206526     HCab    T    A        0      0        2 
   2  chr2_43206526     HPrz    T    A        0      0        2 
   2  chr2_43206526     ZBoe    T    A        0      0        2 
   2  chr2_43206526     ZGre    T    A        0      0        2 
   2  chr2_43206526     ZHar    T    A        1      2        2 
   2  chr2_43206526   Sample    T    A        0      0        2 
   2  chr2_43218460     AAsi    C    A        0      0        2 
   2  chr2_43218460     AKia    C    A        0      0        2 
   2  chr2_43218460     AOna    C    A        0      0        2 
   2  chr2_43218460     ASom    C    A        0      0        2 
   2  chr2_43218460     HCab    C    A        0      0        2 
   2  chr2_43218460     HPrz    C    A        0      0        2 
   2  chr2_43218460     ZBoe    C    A      0.5      1        2 
   2  chr2_43218460     ZGre    C    A        0      0        2 
   2  chr2_43218460     ZHar    C    A        0      0        2 
   2  chr2_43218460   Sample    C    A        0      0        2 
   2  chr2_43228321     AAsi    T    G        0      0        2 
   2  chr2_43228321     AKia    T    G        0      0        2 
   2  chr2_43228321     AOna    T    G        0      0        2 
   2  chr2_43228321     ASom    T    G        0      0        2 
   2  chr2_43228321     HCab    T    G        1      2        2 
   2  chr2_43228321     HPrz    T    G        1      2        2 
   2  chr2_43228321     ZBoe    T    G        0      0        2 
   2  chr2_43228321     ZGre    T    G        0      0        2 
   2  chr2_43228321     ZHar    T    G        0      0        2 
   2  chr2_43228321   Sample    T    G        0      0        2 
   2  chr2_43253303     AAsi    T    G        0      0        2 
   2  chr2_43253303     AKia    T    G        1      2        2 
   2  chr2_43253303     AOna    T    G        1      2        2 
   2  chr2_43253303     ASom    T    G        0      0        2 
   2  chr2_43253303     HCab    T    G        0      0        2 
   2  chr2_43253303     HPrz    T    G        0      0        2 
   2  chr2_43253303     ZBoe    T    G        0      0        2 
   2  chr2_43253303     ZGre    T    G        0      0        2 
   2  chr2_43253303     ZHar    T    G        0      0        2 
   2  chr2_43253303   Sample    T    G        0      0        2 
   2  chr2_43257541     AAsi    C    G        1      2        2 
   2  chr2_43257541     AKia    C    G        1      2        2 
   2  chr2_43257541     AOna    C    G      0.5      1        2 
   2  chr2_43257541     ASom    C    G        1      2        2 
   2  chr2_43257541     HCab    C    G        0      0        2 
   2  chr2_43257541     HPrz    C    G        0      0        2 
   2  chr2_43257541     ZBoe    C    G        0      0        2 
   2  chr2_43257541     ZGre    C    G        0      0        2 
   2  chr2_43257541     ZHar    C    G        0      0        2 
   2  chr2_43257541   Sample    C    G        1      2        2 
   2  chr2_43278813     AAsi    A    C        0      0        2 
   2  chr2_43278813     AKia    A    C        0      0        2 
   2  chr2_43278813     AOna    A    C      0.5      1        2 
   2  chr2_43278813     ASom    A    C        0      0        2 
   2  chr2_43278813     HCab    A    C        0      0        2 
   2  chr2_43278813     HPrz    A    C        0      0        2 
   2  chr2_43278813     ZBoe    A    C        0      0        2 
   2  chr2_43278813     ZGre    A    C        0      0        2 
   2  chr2_43278813     ZHar    A    C        0      0        2 
   2  chr2_43278813   Sample    A    C        0      0        2 
   2  chr2_43296765     AAsi    T    G        0      0        2 
   2  chr2_43296765     AKia    T    G        0      0        2 
   2  chr2_43296765     AOna    T    G        0      0        2 
   2  chr2_43296765     ASom    T    G        0      0        2 
   2  chr2_43296765     HCab    T    G        1      2        2 
   2  chr2_43296765     HPrz    T    G        1      2        2 
   2  chr2_43296765     ZBoe    T    G        0      0        2 
   2  chr2_43296765     ZGre    T    G        0      0        2 
   2  chr2_43296765     ZHar    T    G        0      0        2 
   2  chr2_43296765   Sample    T    G        0      0        2 
   2  chr2_43306203     AAsi    C    A        0      0        2 
   2  chr2_43306203     AKia    C    A        0      0        2 
   2  chr2_43306203     AOna    C    A        0      0        2 
   2  chr2_43306203     ASom    C    A        0      0        2 
   2  chr2_43306203     HCab    C    A        1      2        2 
   2  chr2_43306203     HPrz    C    A        1      2        2 
   2  chr2_43306203     ZBoe    C    A        0      0        2 
   2  chr2_43306203     ZGre    C    A        0      0        2 
   2  chr2_43306203     ZHar    C    A        0      0        2 
   2  chr2_43306203   Sample    C    A        0      0        2 
   2  chr2_43333794     AAsi    A    C        0      0        2 
   2  chr2_43333794     AKia    A    C        0      0        2 
   2  chr2_43333794     AOna    A    C        0      0        2 
   2  chr2_43333794     ASom    A    C        0      0        2 
   2  chr2_43333794     HCab    A    C        1      2        2 
   2  chr2_43333794     HPrz    A    C        1      2        2 
   2  chr2_43333794     ZBoe    A    C        0      0        2 
   2  chr2_43333794     ZGre    A    C        0      0        2 
   2  chr2_43333794     ZHar    A    C        0      0        2 
   2  chr2_43333794   Sample    A    C        0      0        2 
   2  chr2_43334603     AAsi    A    C        0      0        2 
   2  chr2_43334603     AKia    A    C        1      2        2 
   2  chr2_43334603     AOna    A    C        0      0        2 
   2  chr2_43334603     ASom    A    C        0      0        2 
   2  chr2_43334603     HCab    A    C        0      0        2 
   2  chr2_43334603     HPrz    A    C        0      0        2 
   2  chr2_43334603     ZBoe    A    C        0      0        2 
   2  chr2_43334603     ZGre    A    C        0      0        2 
   2  chr2_43334603     ZHar    A    C        0      0        2 
   2  chr2_43334603   Sample    A    C        0      0        2 
   2  chr2_43337883     AAsi    G    C        0      0        2 
   2  chr2_43337883     AKia    G    C        0      0        2 
   2  chr2_43337883     AOna    G    C        0      0        2 
   2  chr2_43337883     ASom    G    C        0      0        2 
   2  chr2_43337883     HCab    G    C        1      2        2 
   2  chr2_43337883     HPrz    G    C        1      2        2 
   2  chr2_43337883     ZBoe    G    C        0      0        2 
   2  chr2_43337883     ZGre    G    C        0      0        2 
   2  chr2_43337883     ZHar    G    C        0      0        2 
   2  chr2_43337883   Sample    G    C        0      0        2 
   2  chr2_43349802     AAsi    C    G        1      2        2 
   2  chr2_43349802     AKia    C    G        0      0        2 
   2  chr2_43349802     AOna    C    G        0      0        2 
   2  chr2_43349802     ASom    C    G        0      0        2 
   2  chr2_43349802     HCab    C    G        0      0        2 
   2  chr2_43349802     HPrz    C    G        0      0        2 
   2  chr2_43349802     ZBoe    C    G        0      0        2 
   2  chr2_43349802     ZGre    C    G        0      0        2 
   2  chr2_43349802     ZHar    C    G        0      0        2 
   2  chr2_43349802   Sample    C    G        0      0        2 
   2  chr2_43359247     AAsi    C    A        0      0        2 
   2  chr2_43359247     AKia    C    A        0      0        2 
   2  chr2_43359247     AOna    C    A        0      0        2 
   2  chr2_43359247     ASom    C    A        0      0        2 
   2  chr2_43359247     HCab    C    A        1      2        2 
   2  chr2_43359247     HPrz    C    A        1      2        2 
   2  chr2_43359247     ZBoe    C    A        0      0        2 
   2  chr2_43359247     ZGre    C    A        0      0        2 
   2  chr2_43359247     ZHar    C    A        0      0        2 
   2  chr2_43359247   Sample    C    A        0      0        2 
   2  chr2_43360224     AAsi    C    G        0      0        2 
   2  chr2_43360224     AKia    C    G        0      0        2 
   2  chr2_43360224     AOna    C    G        0      0        2 
   2  chr2_43360224     ASom    C    G        0      0        2 
   2  chr2_43360224     HCab    C    G        1      2        2 
   2  chr2_43360224     HPrz    C    G        1      2        2 
   2  chr2_43360224     ZBoe    C    G        0      0        2 
   2  chr2_43360224     ZGre    C    G        0      0        2 
   2  chr2_43360224     ZHar    C    G        0      0        2 
   2  chr2_43360224   Sample    C    G        0      0        2 
   2  chr2_43360414     AAsi    A    T        0      0        2 
   2  chr2_43360414     AKia    A    T        0      0        2 
   2  chr2_43360414     AOna    A    T        0      0        2 
   2  chr2_43360414     ASom    A    T        0      0        2 
   2  chr2_43360414     HCab    A    T        1      2        2 
   2  chr2_43360414     HPrz    A    T        1      2        2 
   2  chr2_43360414     ZBoe    A    T        0      0        2 
   2  chr2_43360414     ZGre    A    T        0      0        2 
   2  chr2_43360414     ZHar    A    T        0      0        2 
   2  chr2_43360414   Sample    A    T        0      0        2 
   2  chr2_43386760     AAsi    G    C        0      0        2 
   2  chr2_43386760     AKia    G    C        0      0        2 
   2  chr2_43386760     AOna    G    C        1      2        2 
   2  chr2_43386760     ASom    G    C        0      0        2 
   2  chr2_43386760     HCab    G    C        0      0        2 
   2  chr2_43386760     HPrz    G    C        0      0        2 
   2  chr2_43386760     ZBoe    G    C        0      0        2 
   2  chr2_43386760     ZGre    G    C        0      0        2 
   2  chr2_43386760     ZHar    G    C        0      0        2 
   2  chr2_43386760   Sample    G    C        0      0        2 
   2  chr2_43399078     AAsi    T    G        0      0        2 
   2  chr2_43399078     AKia    T    G        0      0        2 
   2  chr2_43399078     AOna    T    G        0      0        2 
   2  chr2_43399078     ASom    T    G        0      0        2 
   2  chr2_43399078     HCab    T    G        1      2        2 
   2  chr2_43399078     HPrz    T    G        0      0        2 
   2  chr2_43399078     ZBoe    T    G        0      0        2 
   2  chr2_43399078     ZGre    T    G        0      0        2 
   2  chr2_43399078     ZHar    T    G        0      0        2 
   2  chr2_43399078   Sample    T    G        0      0        2 
   2  chr2_43409107     AAsi    A    C        0      0        2 
   2  chr2_43409107     AKia    A    C        0      0        2 
   2  chr2_43409107     AOna    A    C        0      0        2 
   2  chr2_43409107     ASom    A    C        0      0        2 
   2  chr2_43409107     HCab    A    C        1      2        2 
   2  chr2_43409107     HPrz    A    C        1      2        2 
   2  chr2_43409107     ZBoe    A    C        0      0        2 
   2  chr2_43409107     ZGre    A    C        0      0        2 
   2  chr2_43409107     ZHar    A    C        0      0        2 
   2  chr2_43409107   Sample    A    C        0      0        2 
   2  chr2_43423819     AAsi    T    G        0      0        2 
   2  chr2_43423819     AKia    T    G        0      0        2 
   2  chr2_43423819     AOna    T    G        1      2        2 
   2  chr2_43423819     ASom    T    G        0      0        2 
   2  chr2_43423819     HCab    T    G        0      0        2 
   2  chr2_43423819     HPrz    T    G        0      0        2 
   2  chr2_43423819     ZBoe    T    G        0      0        2 
   2  chr2_43423819     ZGre    T    G        0      0        2 
   2  chr2_43423819     ZHar    T    G        0      0        2 
   2  chr2_43423819   Sample    T    G        0      0        2 
   2  chr2_43475582     AAsi    G    C        0      0        2 
   2  chr2_43475582     AKia    G    C        0      0        2 
   2  chr2_43475582     AOna    G    C        0      0        2 
   2  chr2_43475582     ASom    G    C        0      0        2 
   2  chr2_43475582     HCab    G    C        1      2        2 
   2  chr2_43475582     HPrz    G    C      0.5      1        2 
   2  chr2_43475582     ZBoe    G    C        0      0        2 
   2  chr2_43475582     ZGre    G    C        0      0        2 
   2  chr2_43475582     ZHar    G    C        0      0        2 
   2  chr2_43475582   Sample    G    C        0      0        2 
   2  chr2_43478657     AAsi    T    A        0      0        2 
   2  chr2_43478657     AKia    T    A        0      0        2 
   2  chr2_43478657     AOna    T    A        1      2        2 
   2  chr2_43478657     ASom    T    A        0      0        2 
   2  chr2_43478657     HCab    T    A        0      0        2 
   2  chr2_43478657     HPrz    T    A        0      0        2 
   2  chr2_43478657     ZBoe    T    A        0      0        2 
   2  chr2_43478657     ZGre    T    A        0      0        2 
   2  chr2_43478657     ZHar    T    A        0      0        2 
   2  chr2_43478657   Sample    T    A        0      0        2 
   2  chr2_43479333     AAsi    C    G        0      0        2 
   2  chr2_43479333     AKia    C    G        0      0        2 
   2  chr2_43479333     AOna    C    G        0      0        2 
   2  chr2_43479333     ASom    C    G        0      0        2 
   2  chr2_43479333     HCab    C    G        0      0        2 
   2  chr2_43479333     HPrz    C    G        0      0        2 
   2  chr2_43479333     ZBoe    C    G        0      0        2 
   2  chr2_43479333     ZGre    C    G        1      2        2 
   2  chr2_43479333     ZHar    C    G        0      0        2 
   2  chr2_43479333   Sample    C    G        0      0        2 
   2  chr2_43500593     AAsi    C    G        0      0        2 
   2  chr2_43500593     AKia    C    G        0      0        2 
   2  chr2_43500593     AOna    C    G        0      0        2 
   2  chr2_43500593     ASom    C    G        0      0        2 
   2  chr2_43500593     HCab    C    G        0      0        2 
   2  chr2_43500593     HPrz    C    G        0      0        2 
   2  chr2_43500593     ZBoe    C    G        0      0        2 
   2  chr2_43500593     ZGre    C    G      0.5      1        2 
   2  chr2_43500593     ZHar    C    G        0      0        2 
   2  chr2_43500593   Sample    C    G        0      0        2 
   2  chr2_43512277     AAsi    C    A        0      0        2 
   2  chr2_43512277     AKia    C    A        0      0        2 
   2  chr2_43512277     AOna    C    A        0      0        2 
   2  chr2_43512277     ASom    C    A        0      0        2 
   2  chr2_43512277     HCab    C    A        0      0        2 
   2  chr2_43512277     HPrz    C    A        0      0        2 
   2  chr2_43512277     ZBoe    C    A        0      0        2 
   2  chr2_43512277     ZGre    C    A        1      2        2 
   2  chr2_43512277     ZHar    C    A        0      0        2 
   2  chr2_43512277   Sample    C    A        0      0        2 
   2  chr2_43514339     AAsi    C    G        0      0        2 
   2  chr2_43514339     AKia    C    G        1      2        2 
   2  chr2_43514339     AOna    C    G        1      2        2 
   2  chr2_43514339     ASom    C    G        0      0        2 
   2  chr2_43514339     HCab    C    G        0      0        2 
   2  chr2_43514339     HPrz    C    G        0      0        2 
   2  chr2_43514339     ZBoe    C    G        0      0        2 
   2  chr2_43514339     ZGre    C    G        0      0        2 
   2  chr2_43514339     ZHar    C    G        0      0        2 
   2  chr2_43514339   Sample    C    G        0      0        2 
   2  chr2_43530931     AAsi    G    C        0      0        2 
   2  chr2_43530931     AKia    G    C        0      0        2 
   2  chr2_43530931     AOna    G    C        0      0        2 
   2  chr2_43530931     ASom    G    C        0      0        2 
   2  chr2_43530931     HCab    G    C        0      0        2 
   2  chr2_43530931     HPrz    G    C        0      0        2 
   2  chr2_43530931     ZBoe    G    C        0      0        2 
   2  chr2_43530931     ZGre    G    C        0      0        2 
   2  chr2_43530931     ZHar    G    C        1      2        2 
   2  chr2_43530931   Sample    G    C        0      0        2 
   2  chr2_43536108     AAsi    C    G        0      0        2 
   2  chr2_43536108     AKia    C    G        0      0        2 
   2  chr2_43536108     AOna    C    G        0      0        2 
   2  chr2_43536108     ASom    C    G        0      0        2 
   2  chr2_43536108     HCab    C    G        0      0        2 
   2  chr2_43536108     HPrz    C    G      0.5      1        2 
   2  chr2_43536108     ZBoe    C    G        0      0        2 
   2  chr2_43536108     ZGre    C    G        0      0        2 
   2  chr2_43536108     ZHar    C    G        0      0        2 
   2  chr2_43536108   Sample    C    G        0      0        2 
   2  chr2_43569987     AAsi    A    C        0      0        2 
   2  chr2_43569987     AKia    A    C        0      0        2 
   2  chr2_43569987     AOna    A    C        0      0        2 
   2  chr2_43569987     ASom    A    C        0      0        2 
   2  chr2_43569987     HCab    A    C        0      0        2 
   2  chr2_43569987     HPrz    A    C      0.5      1        2 
   2  chr2_43569987     ZBoe    A    C        0      0        2 
   2  chr2_43569987     ZGre    A    C        0      0        2 
   2  chr2_43569987     ZHar    A    C        0      0        2 
   2  chr2_43569987   Sample    A    C        0      0        2 
   2  chr2_43571868     AAsi    A    T        1      2        2 
   2  chr2_43571868     AKia    A    T        0      0        2 
   2  chr2_43571868     AOna    A    T        0      0        2 
   2  chr2_43571868     ASom    A    T        1      2        2 
   2  chr2_43571868     HCab    A    T        0      0        2 
   2  chr2_43571868     HPrz    A    T        0      0        2 
   2  chr2_43571868     ZBoe    A    T        0      0        2 
   2  chr2_43571868     ZGre    A    T        0      0        2 
   2  chr2_43571868     ZHar    A    T        0      0        2 
   2  chr2_43571868   Sample    A    T        1      2        2 
   2  chr2_43577284     AAsi    C    A        0      0        2 
   2  chr2_43577284     AKia    C    A        0      0        2 
   2  chr2_43577284     AOna    C    A        0      0        2 
   2  chr2_43577284     ASom    C    A        0      0        2 
   2  chr2_43577284     HCab    C    A        0      0        2 
   2  chr2_43577284     HPrz    C    A        0      0        2 
   2  chr2_43577284     ZBoe    C    A      0.5      1        2 
   2  chr2_43577284     ZGre    C    A        0      0        2 
   2  chr2_43577284     ZHar    C    A        0      0        2 
   2  chr2_43577284   Sample    C    A        0      0        2 
   2  chr2_43594680     AAsi    A    C        0      0        2 
   2  chr2_43594680     AKia    A    C        0      0        2 
   2  chr2_43594680     AOna    A    C        0      0        2 
   2  chr2_43594680     ASom    A    C        0      0        2 
   2  chr2_43594680     HCab    A    C        1      2        2 
   2  chr2_43594680     HPrz    A    C        0      0        2 
   2  chr2_43594680     ZBoe    A    C        0      0        2 
   2  chr2_43594680     ZGre    A    C        0      0        2 
   2  chr2_43594680     ZHar    A    C        0      0        2 
   2  chr2_43594680   Sample    A    C        0      0        2 
   2  chr2_43595736     AAsi    A    C        0      0        2 
   2  chr2_43595736     AKia    A    C        0      0        2 
   2  chr2_43595736     AOna    A    C        1      2        2 
   2  chr2_43595736     ASom    A    C        0      0        2 
   2  chr2_43595736     HCab    A    C        0      0        2 
   2  chr2_43595736     HPrz    A    C        0      0        2 
   2  chr2_43595736     ZBoe    A    C        0      0        2 
   2  chr2_43595736     ZGre    A    C        0      0        2 
   2  chr2_43595736     ZHar    A    C        0      0        2 
   2  chr2_43595736   Sample    A    C        0      0        2 
   2  chr2_43614656     AAsi    C    G        0      0        2 
   2  chr2_43614656     AKia    C    G        0      0        2 
   2  chr2_43614656     AOna    C    G        0      0        2 
   2  chr2_43614656     ASom    C    G        0      0        2 
   2  chr2_43614656     HCab    C    G        0      0        2 
   2  chr2_43614656     HPrz    C    G        0      0        2 
   2  chr2_43614656     ZBoe    C    G        0      0        2 
   2  chr2_43614656     ZGre    C    G        1      2        2 
   2  chr2_43614656     ZHar    C    G        0      0        2 
   2  chr2_43614656   Sample    C    G        0      0        2 
   2  chr2_43615034     AAsi    T    G        0      0        2 
   2  chr2_43615034     AKia    T    G        0      0        2 
   2  chr2_43615034     AOna    T    G        0      0        2 
   2  chr2_43615034     ASom    T    G        0      0        2 
   2  chr2_43615034     HCab    T    G        0      0        2 
   2  chr2_43615034     HPrz    T    G        0      0        2 
   2  chr2_43615034     ZBoe    T    G        0      0        2 
   2  chr2_43615034     ZGre    T    G        0      0        2 
   2  chr2_43615034     ZHar    T    G        1      2        2 
   2  chr2_43615034   Sample    T    G        0      0        2 
   2  chr2_43617371     AAsi    T    A        0      0        2 
   2  chr2_43617371     AKia    T    A        0      0        2 
   2  chr2_43617371     AOna    T    A        0      0        2 
   2  chr2_43617371     ASom    T    A        0      0        2 
   2  chr2_43617371     HCab    T    A        0      0        2 
   2  chr2_43617371     HPrz    T    A        0      0        2 
   2  chr2_43617371     ZBoe    T    A      0.5      1        2 
   2  chr2_43617371     ZGre    T    A        0      0        2 
   2  chr2_43617371     ZHar    T    A        0      0        2 
   2  chr2_43617371   Sample    T    A        0      0        2 
   2  chr2_43620813     AAsi    A    C        1      2        2 
   2  chr2_43620813     AKia    A    C        0      0        2 
   2  chr2_43620813     AOna    A    C        0      0        2 
   2  chr2_43620813     ASom    A    C        0      0        2 
   2  chr2_43620813     HCab    A    C        0      0        2 
   2  chr2_43620813     HPrz    A    C        0      0        2 
   2  chr2_43620813     ZBoe    A    C        0      0        2 
   2  chr2_43620813     ZGre    A    C        0      0        2 
   2  chr2_43620813     ZHar    A    C        0      0        2 
   2  chr2_43620813   Sample    A    C        1      2        2 
   2  chr2_43623147     AAsi    G    C        0      0        2 
   2  chr2_43623147     AKia    G    C        0      0        2 
   2  chr2_43623147     AOna    G    C        1      2        2 
   2  chr2_43623147     ASom    G    C        0      0        2 
   2  chr2_43623147     HCab    G    C        0      0        2 
   2  chr2_43623147     HPrz    G    C        0      0        2 
   2  chr2_43623147     ZBoe    G    C        0      0        2 
   2  chr2_43623147     ZGre    G    C        0      0        2 
   2  chr2_43623147     ZHar    G    C        0      0        2 
   2  chr2_43623147   Sample    G    C        0      0        2 
   2  chr2_43649536     AAsi    A    T        0      0        2 
   2  chr2_43649536     AKia    A    T        0      0        2 
   2  chr2_43649536     AOna    A    T        0      0        2 
   2  chr2_43649536     ASom    A    T        0      0        2 
   2  chr2_43649536     HCab    A    T        1      2        2 
   2  chr2_43649536     HPrz    A    T        1      2        2 
   2  chr2_43649536     ZBoe    A    T        0      0        2 
   2  chr2_43649536     ZGre    A    T        0      0        2 
   2  chr2_43649536     ZHar    A    T        0      0        2 
   2  chr2_43649536   Sample    A    T        0      0        2 
   2  chr2_43651441     AAsi    C    G        0      0        2 
   2  chr2_43651441     AKia    C    G        0      0        2 
   2  chr2_43651441     AOna    C    G        0      0        2 
   2  chr2_43651441     ASom    C    G        0      0        2 
   2  chr2_43651441     HCab    C    G        1      2        2 
   2  chr2_43651441     HPrz    C    G        1      2        2 
   2  chr2_43651441     ZBoe    C    G        0      0        2 
   2  chr2_43651441     ZGre    C    G        0      0        2 
   2  chr2_43651441     ZHar    C    G        0      0        2 
   2  chr2_43651441   Sample    C    G        0      0        2 
   2  chr2_43654834     AAsi    T    G        0      0        2 
   2  chr2_43654834     AKia    T    G        0      0        2 
   2  chr2_43654834     AOna    T    G        0      0        2 
   2  chr2_43654834     ASom    T    G        0      0        2 
   2  chr2_43654834     HCab    T    G        0      0        2 
   2  chr2_43654834     HPrz    T    G        0      0        2 
   2  chr2_43654834     ZBoe    T    G        0      0        2 
   2  chr2_43654834     ZGre    T    G        0      0        2 
   2  chr2_43654834     ZHar    T    G        1      2        2 
   2  chr2_43654834   Sample    T    G        0      0        2 
   2  chr2_43655238     AAsi    G    C        0      0        2 
   2  chr2_43655238     AKia    G    C        0      0        2 
   2  chr2_43655238     AOna    G    C        0      0        2 
   2  chr2_43655238     ASom    G    C        0      0        2 
   2  chr2_43655238     HCab    G    C        1      2        2 
   2  chr2_43655238     HPrz    G    C        1      2        2 
   2  chr2_43655238     ZBoe    G    C        0      0        2 
   2  chr2_43655238     ZGre    G    C        0      0        2 
   2  chr2_43655238     ZHar    G    C        0      0        2 
   2  chr2_43655238   Sample    G    C        0      0        2 
   2  chr2_43656181     AAsi    G    C        0      0        2 
   2  chr2_43656181     AKia    G    C        0      0        2 
   2  chr2_43656181     AOna    G    C        0      0        2 
   2  chr2_43656181     ASom    G    C        0      0        2 
   2  chr2_43656181     HCab    G    C        0      0        2 
   2  chr2_43656181     HPrz    G    C        0      0        2 
   2  chr2_43656181     ZBoe    G    C        0      0        2 
   2  chr2_43656181     ZGre    G    C        1      2        2 
   2  chr2_43656181     ZHar    G    C        0      0        2 
   2  chr2_43656181   Sample    G    C        0      0        2 
   2  chr2_43666528     AAsi    C    A        0      0        2 
   2  chr2_43666528     AKia    C    A        0      0        2 
   2  chr2_43666528     AOna    C    A        0      0        2 
   2  chr2_43666528     ASom    C    A        0      0        2 
   2  chr2_43666528     HCab    C    A        1      2        2 
   2  chr2_43666528     HPrz    C    A        1      2        2 
   2  chr2_43666528     ZBoe    C    A        0      0        2 
   2  chr2_43666528     ZGre    C    A        0      0        2 
   2  chr2_43666528     ZHar    C    A        0      0        2 
   2  chr2_43666528   Sample    C    A        0      0        2 
   2  chr2_43676758     AAsi    C    G        0      0        2 
   2  chr2_43676758     AKia    C    G        0      0        2 
   2  chr2_43676758     AOna    C    G        0      0        2 
   2  chr2_43676758     ASom    C    G        0      0        2 
   2  chr2_43676758     HCab    C    G        1      2        2 
   2  chr2_43676758     HPrz    C    G        1      2        2 
   2  chr2_43676758     ZBoe    C    G        0      0        2 
   2  chr2_43676758     ZGre    C    G        0      0        2 
   2  chr2_43676758     ZHar    C    G        0      0        2 
   2  chr2_43676758   Sample    C    G        0      0        2 
   2  chr2_43680947     AAsi    C    A        0      0        2 
   2  chr2_43680947     AKia    C    A        0      0        2 
   2  chr2_43680947     AOna    C    A        0      0        2 
   2  chr2_43680947     ASom    C    A        0      0        2 
   2  chr2_43680947     HCab    C    A        1      2        2 
   2  chr2_43680947     HPrz    C    A        1      2        2 
   2  chr2_43680947     ZBoe    C    A        0      0        2 
   2  chr2_43680947     ZGre    C    A        0      0        2 
   2  chr2_43680947     ZHar    C    A        0      0        2 
   2  chr2_43680947   Sample    C    A        0      0        2 
   2  chr2_43690872     AAsi    C    G        0      0        2 
   2  chr2_43690872     AKia    C    G        0      0        2 
   2  chr2_43690872     AOna    C    G        0      0        2 
   2  chr2_43690872     ASom    C    G        0      0        2 
   2  chr2_43690872     HCab    C    G        1      2        2 
   2  chr2_43690872     HPrz    C    G        1      2        2 
   2  chr2_43690872     ZBoe    C    G        0      0        2 
   2  chr2_43690872     ZGre    C    G        0      0        2 
   2  chr2_43690872     ZHar    C    G        0      0        2 
   2  chr2_43690872   Sample    C    G        0      0        2 
   2  chr2_43712946     AAsi    G    T        1      2        2 
   2  chr2_43712946     AKia    G    T        1      2        2 
   2  chr2_43712946     AOna    G    T        1      2        2 
   2  chr2_43712946     ASom    G    T        1      2        2 
   2  chr2_43712946     HCab    G    T        0      0        2 
   2  chr2_43712946     HPrz    G    T        0      0        2 
   2  chr2_43712946     ZBoe    G    T        0      0        2 
   2  chr2_43712946     ZGre    G    T        0      0        2 
   2  chr2_43712946     ZHar    G    T        0      0        2 
   2  chr2_43712946   Sample    G    T        1      2        2 
   2  chr2_43719109     AAsi    G    T        0      0        2 
   2  chr2_43719109     AKia    G    T        0      0        2 
   2  chr2_43719109     AOna    G    T        0      0        2 
   2  chr2_43719109     ASom    G    T      0.5      1        2 
   2  chr2_43719109     HCab    G    T        0      0        2 
   2  chr2_43719109     HPrz    G    T        0      0        2 
   2  chr2_43719109     ZBoe    G    T        0      0        2 
   2  chr2_43719109     ZGre    G    T        0      0        2 
   2  chr2_43719109     ZHar    G    T        0      0        2 
   2  chr2_43719109   Sample    G    T        0      0        2 
   2  chr2_43728476     AAsi    T    G        0      0        2 
   2  chr2_43728476     AKia    T    G        0      0        2 
   2  chr2_43728476     AOna    T    G        0      0        2 
   2  chr2_43728476     ASom    T    G        0      0        2 
   2  chr2_43728476     HCab    T    G        1      2        2 
   2  chr2_43728476     HPrz    T    G        1      2        2 
   2  chr2_43728476     ZBoe    T    G        0      0        2 
   2  chr2_43728476     ZGre    T    G        0      0        2 
   2  chr2_43728476     ZHar    T    G        0      0        2 
   2  chr2_43728476   Sample    T    G        0      0        2 
   2  chr2_43730349     AAsi    A    T        0      0        2 
   2  chr2_43730349     AKia    A    T        0      0        2 
   2  chr2_43730349     AOna    A    T        0      0        2 
   2  chr2_43730349     ASom    A    T        0      0        2 
   2  chr2_43730349     HCab    A    T        0      0        2 
   2  chr2_43730349     HPrz    A    T        0      0        2 
   2  chr2_43730349     ZBoe    A    T        0      0        2 
   2  chr2_43730349     ZGre    A    T        0      0        2 
   2  chr2_43730349     ZHar    A    T        1      2        2 
   2  chr2_43730349   Sample    A    T        0      0        2 
   2  chr2_43754042     AAsi    G    C        0      0        2 
   2  chr2_43754042     AKia    G    C        0      0        2 
   2  chr2_43754042     AOna    G    C        0      0        2 
   2  chr2_43754042     ASom    G    C        0      0        2 
   2  chr2_43754042     HCab    G    C        1      2        2 
   2  chr2_43754042     HPrz    G    C        1      2        2 
   2  chr2_43754042     ZBoe    G    C        0      0        2 
   2  chr2_43754042     ZGre    G    C        0      0        2 
   2  chr2_43754042     ZHar    G    C        0      0        2 
   2  chr2_43754042   Sample    G    C        0      0        2 
   2  chr2_43755426     AAsi    G    C        0      0        2 
   2  chr2_43755426     AKia    G    C        1      2        2 
   2  chr2_43755426     AOna    G    C        0      0        2 
   2  chr2_43755426     ASom    G    C        0      0        2 
   2  chr2_43755426     HCab    G    C        0      0        2 
   2  chr2_43755426     HPrz    G    C        0      0        2 
   2  chr2_43755426     ZBoe    G    C        0      0        2 
   2  chr2_43755426     ZGre    G    C        0      0        2 
   2  chr2_43755426     ZHar    G    C        0      0        2 
   2  chr2_43755426   Sample    G    C        0      0        2 
   2  chr2_43755647     AAsi    A    C        0      0        2 
   2  chr2_43755647     AKia    A    C        0      0        2 
   2  chr2_43755647     AOna    A    C        0      0        2 
   2  chr2_43755647     ASom    A    C        0      0        2 
   2  chr2_43755647     HCab    A    C        1      2        2 
   2  chr2_43755647     HPrz    A    C        1      2        2 
   2  chr2_43755647     ZBoe    A    C        0      0        2 
   2  chr2_43755647     ZGre    A    C        0      0        2 
   2  chr2_43755647     ZHar    A    C        0      0        2 
   2  chr2_43755647   Sample    A    C        0      0        2 
   2  chr2_43764113     AAsi    G    C        0      0        2 
   2  chr2_43764113     AKia    G    C        1      2        2 
   2  chr2_43764113     AOna    G    C        0      0        2 
   2  chr2_43764113     ASom    G    C        0      0        2 
   2  chr2_43764113     HCab    G    C        0      0        2 
   2  chr2_43764113     HPrz    G    C        0      0        2 
   2  chr2_43764113     ZBoe    G    C        0      0        2 
   2  chr2_43764113     ZGre    G    C        0      0        2 
   2  chr2_43764113     ZHar    G    C        0      0        2 
   2  chr2_43764113   Sample    G    C        0      0        2 
   2  chr2_43783972     AAsi    T    A        0      0        2 
   2  chr2_43783972     AKia    T    A        0      0        2 
   2  chr2_43783972     AOna    T    A        0      0        2 
   2  chr2_43783972     ASom    T    A        0      0        2 
   2  chr2_43783972     HCab    T    A        0      0        2 
   2  chr2_43783972     HPrz    T    A        0      0        2 
   2  chr2_43783972     ZBoe    T    A        1      2        2 
   2  chr2_43783972     ZGre    T    A        1      2        2 
   2  chr2_43783972     ZHar    T    A        1      2        2 
   2  chr2_43783972   Sample    T    A        0      0        2 
   2  chr2_43802536     AAsi    C    G        0      0        2 
   2  chr2_43802536     AKia    C    G        0      0        2 
   2  chr2_43802536     AOna    C    G        0      0        2 
   2  chr2_43802536     ASom    C    G        0      0        2 
   2  chr2_43802536     HCab    C    G        1      2        2 
   2  chr2_43802536     HPrz    C    G        1      2        2 
   2  chr2_43802536     ZBoe    C    G        0      0        2 
   2  chr2_43802536     ZGre    C    G        0      0        2 
   2  chr2_43802536     ZHar    C    G        0      0        2 
   2  chr2_43802536   Sample    C    G        0      0        2 
   2  chr2_43820484     AAsi    G    T        0      0        2 
   2  chr2_43820484     AKia    G    T        0      0        2 
   2  chr2_43820484     AOna    G    T        0      0        2 
   2  chr2_43820484     ASom    G    T        0      0        2 
   2  chr2_43820484     HCab    G    T        0      0        2 
   2  chr2_43820484     HPrz    G    T        0      0        2 
   2  chr2_43820484     ZBoe    G    T      0.5      1        2 
   2  chr2_43820484     ZGre    G    T        0      0        2 
   2  chr2_43820484     ZHar    G    T        0      0        2 
   2  chr2_43820484   Sample    G    T        0      0        2 
   2  chr2_43842322     AAsi    A    C        0      0        2 
   2  chr2_43842322     AKia    A    C      0.5      1        2 
   2  chr2_43842322     AOna    A    C        0      0        2 
   2  chr2_43842322     ASom    A    C        0      0        2 
   2  chr2_43842322     HCab    A    C        0      0        2 
   2  chr2_43842322     HPrz    A    C        0      0        2 
   2  chr2_43842322     ZBoe    A    C        0      0        2 
   2  chr2_43842322     ZGre    A    C        0      0        2 
   2  chr2_43842322     ZHar    A    C        0      0        2 
   2  chr2_43842322   Sample    A    C        0      0        2 
   2  chr2_43845099     AAsi    G    T        0      0        2 
   2  chr2_43845099     AKia    G    T        0      0        2 
   2  chr2_43845099     AOna    G    T        0      0        2 
   2  chr2_43845099     ASom    G    T        0      0        2 
   2  chr2_43845099     HCab    G    T        0      0        2 
   2  chr2_43845099     HPrz    G    T      0.5      1        2 
   2  chr2_43845099     ZBoe    G    T        0      0        2 
   2  chr2_43845099     ZGre    G    T        0      0        2 
   2  chr2_43845099     ZHar    G    T        0      0        2 
   2  chr2_43845099   Sample    G    T        0      0        2 
   2  chr2_43858667     AAsi    A    T        0      0        2 
   2  chr2_43858667     AKia    A    T      0.5      1        2 
   2  chr2_43858667     AOna    A    T        0      0        2 
   2  chr2_43858667     ASom    A    T        0      0        2 
   2  chr2_43858667     HCab    A    T        0      0        2 
   2  chr2_43858667     HPrz    A    T        0      0        2 
   2  chr2_43858667     ZBoe    A    T        0      0        2 
   2  chr2_43858667     ZGre    A    T        0      0        2 
   2  chr2_43858667     ZHar    A    T        0      0        2 
   2  chr2_43858667   Sample    A    T        0      0        2 
   2  chr2_43882725     AAsi    T    A        1      2        2 
   2  chr2_43882725     AKia    T    A        1      2        2 
   2  chr2_43882725     AOna    T    A        1      2        2 
   2  chr2_43882725     ASom    T    A        1      2        2 
   2  chr2_43882725     HCab    T    A        0      0        2 
   2  chr2_43882725     HPrz    T    A        0      0        2 
   2  chr2_43882725     ZBoe    T    A        0      0        2 
   2  chr2_43882725     ZGre    T    A        0      0        2 
   2  chr2_43882725     ZHar    T    A        0      0        2 
   2  chr2_43882725   Sample    T    A        1      2        2 
   2  chr2_43888220     AAsi    G    T        0      0        2 
   2  chr2_43888220     AKia    G    T        0      0        2 
   2  chr2_43888220     AOna    G    T        0      0        2 
   2  chr2_43888220     ASom    G    T        0      0        2 
   2  chr2_43888220     HCab    G    T        0      0        2 
   2  chr2_43888220     HPrz    G    T        0      0        2 
   2  chr2_43888220     ZBoe    G    T        0      0        2 
   2  chr2_43888220     ZGre    G    T        1      2        2 
   2  chr2_43888220     ZHar    G    T        0      0        2 
   2  chr2_43888220   Sample    G    T        0      0        2 
   2  chr2_43897289     AAsi    A    T        0      0        2 
   2  chr2_43897289     AKia    A    T        0      0        2 
   2  chr2_43897289     AOna    A    T        0      0        2 
   2  chr2_43897289     ASom    A    T        0      0        2 
   2  chr2_43897289     HCab    A    T        0      0        2 
   2  chr2_43897289     HPrz    A    T        0      0        2 
   2  chr2_43897289     ZBoe    A    T        0      0        2 
   2  chr2_43897289     ZGre    A    T        1      2        2 
   2  chr2_43897289     ZHar    A    T        0      0        2 
   2  chr2_43897289   Sample    A    T        0      0        2 
   2  chr2_43909622     AAsi    T    G        0      0        2 
   2  chr2_43909622     AKia    T    G        1      2        2 
   2  chr2_43909622     AOna    T    G        0      0        2 
   2  chr2_43909622     ASom    T    G        0      0        2 
   2  chr2_43909622     HCab    T    G        0      0        2 
   2  chr2_43909622     HPrz    T    G        0      0        2 
   2  chr2_43909622     ZBoe    T    G        0      0        2 
   2  chr2_43909622     ZGre    T    G        0      0        2 
   2  chr2_43909622     ZHar    T    G        0      0        2 
   2  chr2_43909622   Sample    T    G        0      0        2 
   2  chr2_43917533     AAsi    C    G        0      0        2 
   2  chr2_43917533     AKia    C    G        0      0        2 
   2  chr2_43917533     AOna    C    G        0      0        2 
   2  chr2_43917533     ASom    C    G        0      0        2 
   2  chr2_43917533     HCab    C    G        0      0        2 
   2  chr2_43917533     HPrz    C    G        0      0        2 
   2  chr2_43917533     ZBoe    C    G        0      0        2 
   2  chr2_43917533     ZGre    C    G        0      0        2 
   2  chr2_43917533     ZHar    C    G        1      2        2 
   2  chr2_43917533   Sample    C    G        0      0        2 
   2  chr2_43920225     AAsi    C    A        0      0        2 
   2  chr2_43920225     AKia    C    A        0      0        2 
   2  chr2_43920225     AOna    C    A        0      0        2 
   2  chr2_43920225     ASom    C    A        0      0        2 
   2  chr2_43920225     HCab    C    A        0      0        2 
   2  chr2_43920225     HPrz    C    A      0.5      1        2 
   2  chr2_43920225     ZBoe    C    A        0      0        2 
   2  chr2_43920225     ZGre    C    A        0      0        2 
   2  chr2_43920225     ZHar    C    A        0      0        2 
   2  chr2_43920225   Sample    C    A        0      0        2 
   2  chr2_43924658     AAsi    T    A        0      0        2 
   2  chr2_43924658     AKia    T    A        0      0        2 
   2  chr2_43924658     AOna    T    A        0      0        2 
   2  chr2_43924658     ASom    T    A        0      0        2 
   2  chr2_43924658     HCab    T    A        1      2        2 
   2  chr2_43924658     HPrz    T    A        1      2        2 
   2  chr2_43924658     ZBoe    T    A        0      0        2 
   2  chr2_43924658     ZGre    T    A        0      0        2 
   2  chr2_43924658     ZHar    T    A        0      0        2 
   2  chr2_43924658   Sample    T    A        0      0        2 
   2  chr2_43925586     AAsi    T    A        1      2        2 
   2  chr2_43925586     AKia    T    A        0      0        2 
   2  chr2_43925586     AOna    T    A        0      0        2 
   2  chr2_43925586     ASom    T    A        1      2        2 
   2  chr2_43925586     HCab    T    A        0      0        2 
   2  chr2_43925586     HPrz    T    A        0      0        2 
   2  chr2_43925586     ZBoe    T    A        0      0        2 
   2  chr2_43925586     ZGre    T    A        0      0        2 
   2  chr2_43925586     ZHar    T    A        0      0        2 
   2  chr2_43925586   Sample    T    A        1      2        2 
   2  chr2_43936132     AAsi    A    C        0      0        2 
   2  chr2_43936132     AKia    A    C      0.5      1        2 
   2  chr2_43936132     AOna    A    C        0      0        2 
   2  chr2_43936132     ASom    A    C        0      0        2 
   2  chr2_43936132     HCab    A    C        0      0        2 
   2  chr2_43936132     HPrz    A    C        0      0        2 
   2  chr2_43936132     ZBoe    A    C        0      0        2 
   2  chr2_43936132     ZGre    A    C        0      0        2 
   2  chr2_43936132     ZHar    A    C        0      0        2 
   2  chr2_43936132   Sample    A    C        0      0        2 
   2  chr2_43954947     AAsi    G    C        1      2        2 
   2  chr2_43954947     AKia    G    C        1      2        2 
   2  chr2_43954947     AOna    G    C        1      2        2 
   2  chr2_43954947     ASom    G    C        1      2        2 
   2  chr2_43954947     HCab    G    C        0      0        2 
   2  chr2_43954947     HPrz    G    C        0      0        2 
   2  chr2_43954947     ZBoe    G    C        0      0        2 
   2  chr2_43954947     ZGre    G    C        0      0        2 
   2  chr2_43954947     ZHar    G    C        0      0        2 
   2  chr2_43954947   Sample    G    C        1      2        2 
   2  chr2_43995649     AAsi    T    A        0      0        2 
   2  chr2_43995649     AKia    T    A        0      0        2 
   2  chr2_43995649     AOna    T    A        0      0        2 
   2  chr2_43995649     ASom    T    A        0      0        2 
   2  chr2_43995649     HCab    T    A        0      0        2 
   2  chr2_43995649     HPrz    T    A        0      0        2 
   2  chr2_43995649     ZBoe    T    A      0.5      1        2 
   2  chr2_43995649     ZGre    T    A        0      0        2 
   2  chr2_43995649     ZHar    T    A        0      0        2 
   2  chr2_43995649   Sample    T    A        0      0        2 
   2  chr2_44006037     AAsi    G    C        0      0        2 
   2  chr2_44006037     AKia    G    C        0      0        2 
   2  chr2_44006037     AOna    G    C      0.5      1        2 
   2  chr2_44006037     ASom    G    C        0      0        2 
   2  chr2_44006037     HCab    G    C        0      0        2 
   2  chr2_44006037     HPrz    G    C        0      0        2 
   2  chr2_44006037     ZBoe    G    C        0      0        2 
   2  chr2_44006037     ZGre    G    C        0      0        2 
   2  chr2_44006037     ZHar    G    C        0      0        2 
   2  chr2_44006037   Sample    G    C        0      0        2 
   2  chr2_44020605     AAsi    T    G        0      0        2 
   2  chr2_44020605     AKia    T    G        0      0        2 
   2  chr2_44020605     AOna    T    G        0      0        2 
   2  chr2_44020605     ASom    T    G        0      0        2 
   2  chr2_44020605     HCab    T    G        0      0        2 
   2  chr2_44020605     HPrz    T    G      0.5      1        2 
   2  chr2_44020605     ZBoe    T    G        0      0        2 
   2  chr2_44020605     ZGre    T    G        0      0        2 
   2  chr2_44020605     ZHar    T    G        0      0        2 
   2  chr2_44020605   Sample    T    G        0      0        2 
   2  chr2_44060240     AAsi    A    T        0      0        2 
   2  chr2_44060240     AKia    A    T        0      0        2 
   2  chr2_44060240     AOna    A    T        0      0        2 
   2  chr2_44060240     ASom    A    T        0      0        2 
   2  chr2_44060240     HCab    A    T        0      0        2 
   2  chr2_44060240     HPrz    A    T        0      0        2 
   2  chr2_44060240     ZBoe    A    T      0.5      1        2 
   2  chr2_44060240     ZGre    A    T        0      0        2 
   2  chr2_44060240     ZHar    A    T        0      0        2 
   2  chr2_44060240   Sample    A    T        0      0        2 
   2  chr2_44066505     AAsi    C    G        0      0        2 
   2  chr2_44066505     AKia    C    G        0      0        2 
   2  chr2_44066505     AOna    C    G        0      0        2 
   2  chr2_44066505     ASom    C    G        0      0        2 
   2  chr2_44066505     HCab    C    G        1      2        2 
   2  chr2_44066505     HPrz    C    G        1      2        2 
   2  chr2_44066505     ZBoe    C    G        0      0        2 
   2  chr2_44066505     ZGre    C    G        0      0        2 
   2  chr2_44066505     ZHar    C    G        0      0        2 
   2  chr2_44066505   Sample    C    G        0      0        2 
   2  chr2_44083377     AAsi    G    C        0      0        2 
   2  chr2_44083377     AKia    G    C        1      2        2 
   2  chr2_44083377     AOna    G    C        0      0        2 
   2  chr2_44083377     ASom    G    C        0      0        2 
   2  chr2_44083377     HCab    G    C        0      0        2 
   2  chr2_44083377     HPrz    G    C        0      0        2 
   2  chr2_44083377     ZBoe    G    C        0      0        2 
   2  chr2_44083377     ZGre    G    C        0      0        2 
   2  chr2_44083377     ZHar    G    C        0      0        2 
   2  chr2_44083377   Sample    G    C        0      0        2 
   2  chr2_44103253     AAsi    C    G      0.5      1        2 
   2  chr2_44103253     AKia    C    G        0      0        2 
   2  chr2_44103253     AOna    C    G        0      0        2 
   2  chr2_44103253     ASom    C    G        0      0        2 
   2  chr2_44103253     HCab    C    G        0      0        2 
   2  chr2_44103253     HPrz    C    G        0      0        2 
   2  chr2_44103253     ZBoe    C    G        0      0        2 
   2  chr2_44103253     ZGre    C    G        0      0        2 
   2  chr2_44103253     ZHar    C    G        0      0        2 
   2  chr2_44103253   Sample    C    G        1      2        2 
   2  chr2_44106699     AAsi    A    C        0      0        2 
   2  chr2_44106699     AKia    A    C        0      0        2 
   2  chr2_44106699     AOna    A    C      0.5      1        2 
   2  chr2_44106699     ASom    A    C        0      0        2 
   2  chr2_44106699     HCab    A    C        0      0        2 
   2  chr2_44106699     HPrz    A    C        0      0        2 
   2  chr2_44106699     ZBoe    A    C        0      0        2 
   2  chr2_44106699     ZGre    A    C        0      0        2 
   2  chr2_44106699     ZHar    A    C        0      0        2 
   2  chr2_44106699   Sample    A    C        0      0        2 
   2  chr2_44109518     AAsi    A    C        0      0        2 
   2  chr2_44109518     AKia    A    C        0      0        2 
   2  chr2_44109518     AOna    A    C        1      2        2 
   2  chr2_44109518     ASom    A    C        0      0        2 
   2  chr2_44109518     HCab    A    C        0      0        2 
   2  chr2_44109518     HPrz    A    C        0      0        2 
   2  chr2_44109518     ZBoe    A    C        0      0        2 
   2  chr2_44109518     ZGre    A    C        0      0        2 
   2  chr2_44109518     ZHar    A    C        0      0        2 
   2  chr2_44109518   Sample    A    C        0      0        2 
   2  chr2_44112505     AAsi    A    C        0      0        2 
   2  chr2_44112505     AKia    A    C      0.5      1        2 
   2  chr2_44112505     AOna    A    C        0      0        2 
   2  chr2_44112505     ASom    A    C        0      0        2 
   2  chr2_44112505     HCab    A    C        0      0        2 
   2  chr2_44112505     HPrz    A    C        0      0        2 
   2  chr2_44112505     ZBoe    A    C        0      0        2 
   2  chr2_44112505     ZGre    A    C        0      0        2 
   2  chr2_44112505     ZHar    A    C        0      0        2 
   2  chr2_44112505   Sample    A    C        0      0        2 
   2  chr2_44113176     AAsi    T    G        0      0        2 
   2  chr2_44113176     AKia    T    G        0      0        2 
   2  chr2_44113176     AOna    T    G        0      0        2 
   2  chr2_44113176     ASom    T    G        0      0        2 
   2  chr2_44113176     HCab    T    G        1      2        2 
   2  chr2_44113176     HPrz    T    G        1      2        2 
   2  chr2_44113176     ZBoe    T    G        0      0        2 
   2  chr2_44113176     ZGre    T    G        0      0        2 
   2  chr2_44113176     ZHar    T    G        0      0        2 
   2  chr2_44113176   Sample    T    G        0      0        2 
   2  chr2_44139314     AAsi    T    G        0      0        2 
   2  chr2_44139314     AKia    T    G        0      0        2 
   2  chr2_44139314     AOna    T    G        0      0        2 
   2  chr2_44139314     ASom    T    G        1      2        2 
   2  chr2_44139314     HCab    T    G        0      0        2 
   2  chr2_44139314     HPrz    T    G        0      0        2 
   2  chr2_44139314     ZBoe    T    G        0      0        2 
   2  chr2_44139314     ZGre    T    G        0      0        2 
   2  chr2_44139314     ZHar    T    G        0      0        2 
   2  chr2_44139314   Sample    T    G        0      0        2 
   2  chr2_44142171     AAsi    T    G        0      0        2 
   2  chr2_44142171     AKia    T    G        0      0        2 
   2  chr2_44142171     AOna    T    G        0      0        2 
   2  chr2_44142171     ASom    T    G        0      0        2 
   2  chr2_44142171     HCab    T    G        1      2        2 
   2  chr2_44142171     HPrz    T    G        1      2        2 
   2  chr2_44142171     ZBoe    T    G        0      0        2 
   2  chr2_44142171     ZGre    T    G        0      0        2 
   2  chr2_44142171     ZHar    T    G        0      0        2 
   2  chr2_44142171   Sample    T    G        0      0        2 
   2  chr2_44171753     AAsi    T    G        0      0        2 
   2  chr2_44171753     AKia    T    G        0      0        2 
   2  chr2_44171753     AOna    T    G        0      0        2 
   2  chr2_44171753     ASom    T    G        0      0        2 
   2  chr2_44171753     HCab    T    G        0      0        2 
   2  chr2_44171753     HPrz    T    G        0      0        2 
   2  chr2_44171753     ZBoe    T    G      0.5      1        2 
   2  chr2_44171753     ZGre    T    G        0      0        2 
   2  chr2_44171753     ZHar    T    G        0      0        2 
   2  chr2_44171753   Sample    T    G        0      0        2 
   2  chr2_44178474     AAsi    T    G        0      0        2 
   2  chr2_44178474     AKia    T    G        0      0        2 
   2  chr2_44178474     AOna    T    G        0      0        2 
   2  chr2_44178474     ASom    T    G        0      0        2 
   2  chr2_44178474     HCab    T    G        0      0        2 
   2  chr2_44178474     HPrz    T    G        0      0        2 
   2  chr2_44178474     ZBoe    T    G        0      0        2 
   2  chr2_44178474     ZGre    T    G      0.5      1        2 
   2  chr2_44178474     ZHar    T    G        0      0        2 
   2  chr2_44178474   Sample    T    G        0      0        2 
   2  chr2_44180141     AAsi    A    C        0      0        2 
   2  chr2_44180141     AKia    A    C        0      0        2 
   2  chr2_44180141     AOna    A    C        0      0        2 
   2  chr2_44180141     ASom    A    C        0      0        2 
   2  chr2_44180141     HCab    A    C        0      0        2 
   2  chr2_44180141     HPrz    A    C        0      0        2 
   2  chr2_44180141     ZBoe    A    C        1      2        2 
   2  chr2_44180141     ZGre    A    C        0      0        2 
   2  chr2_44180141     ZHar    A    C        0      0        2 
   2  chr2_44180141   Sample    A    C        0      0        2 
   2  chr2_44181825     AAsi    G    T        0      0        2 
   2  chr2_44181825     AKia    G    T        0      0        2 
   2  chr2_44181825     AOna    G    T        0      0        2 
   2  chr2_44181825     ASom    G    T        0      0        2 
   2  chr2_44181825     HCab    G    T        1      2        2 
   2  chr2_44181825     HPrz    G    T        1      2        2 
   2  chr2_44181825     ZBoe    G    T        0      0        2 
   2  chr2_44181825     ZGre    G    T        0      0        2 
   2  chr2_44181825     ZHar    G    T        0      0        2 
   2  chr2_44181825   Sample    G    T        0      0        2 
   2  chr2_44189485     AAsi    G    T        0      0        2 
   2  chr2_44189485     AKia    G    T        0      0        2 
   2  chr2_44189485     AOna    G    T        0      0        2 
   2  chr2_44189485     ASom    G    T        0      0        2 
   2  chr2_44189485     HCab    G    T        0      0        2 
   2  chr2_44189485     HPrz    G    T        0      0        2 
   2  chr2_44189485     ZBoe    G    T        0      0        2 
   2  chr2_44189485     ZGre    G    T        0      0        2 
   2  chr2_44189485     ZHar    G    T        1      2        2 
   2  chr2_44189485   Sample    G    T        0      0        2 
   2  chr2_44198073     AAsi    C    G        1      2        2 
   2  chr2_44198073     AKia    C    G        1      2        2 
   2  chr2_44198073     AOna    C    G        1      2        2 
   2  chr2_44198073     ASom    C    G        1      2        2 
   2  chr2_44198073     HCab    C    G        0      0        2 
   2  chr2_44198073     HPrz    C    G        0      0        2 
   2  chr2_44198073     ZBoe    C    G        0      0        2 
   2  chr2_44198073     ZGre    C    G        0      0        2 
   2  chr2_44198073     ZHar    C    G        0      0        2 
   2  chr2_44198073   Sample    C    G        1      2        2 
   2  chr2_44230311     AAsi    A    C        0      0        2 
   2  chr2_44230311     AKia    A    C        0      0        2 
   2  chr2_44230311     AOna    A    C        0      0        2 
   2  chr2_44230311     ASom    A    C        0      0        2 
   2  chr2_44230311     HCab    A    C        0      0        2 
   2  chr2_44230311     HPrz    A    C        0      0        2 
   2  chr2_44230311     ZBoe    A    C        0      0        2 
   2  chr2_44230311     ZGre    A    C      0.5      1        2 
   2  chr2_44230311     ZHar    A    C        0      0        2 
   2  chr2_44230311   Sample    A    C        0      0        2 
   2  chr2_44247589     AAsi    G    T        0      0        2 
   2  chr2_44247589     AKia    G    T        0      0        2 
   2  chr2_44247589     AOna    G    T        0      0        2 
   2  chr2_44247589     ASom    G    T        0      0        2 
   2  chr2_44247589     HCab    G    T        0      0        2 
   2  chr2_44247589     HPrz    G    T      0.5      1        2 
   2  chr2_44247589     ZBoe    G    T        0      0        2 
   2  chr2_44247589     ZGre    G    T        0      0        2 
   2  chr2_44247589     ZHar    G    T        0      0        2 
   2  chr2_44247589   Sample    G    T        0      0        2 
   2  chr2_44248255     AAsi    G    T        0      0        2 
   2  chr2_44248255     AKia    G    T        0      0        2 
   2  chr2_44248255     AOna    G    T        0      0        2 
   2  chr2_44248255     ASom    G    T        0      0        2 
   2  chr2_44248255     HCab    G    T        0      0        2 
   2  chr2_44248255     HPrz    G    T        0      0        2 
   2  chr2_44248255     ZBoe    G    T        1      2        2 
   2  chr2_44248255     ZGre    G    T        0      0        2 
   2  chr2_44248255     ZHar    G    T        0      0        2 
   2  chr2_44248255   Sample    G    T        0      0        2 
   2  chr2_44250026     AAsi    G    T        0      0        2 
   2  chr2_44250026     AKia    G    T        0      0        2 
   2  chr2_44250026     AOna    G    T        0      0        2 
   2  chr2_44250026     ASom    G    T        0      0        2 
   2  chr2_44250026     HCab    G    T        1      2        2 
   2  chr2_44250026     HPrz    G    T        1      2        2 
   2  chr2_44250026     ZBoe    G    T        0      0        2 
   2  chr2_44250026     ZGre    G    T        0      0        2 
   2  chr2_44250026     ZHar    G    T        0      0        2 
   2  chr2_44250026   Sample    G    T        0      0        2 
   2  chr2_44250156     AAsi    T    G        0      0        2 
   2  chr2_44250156     AKia    T    G        0      0        2 
   2  chr2_44250156     AOna    T    G        0      0        2 
   2  chr2_44250156     ASom    T    G        0      0        2 
   2  chr2_44250156     HCab    T    G        0      0        2 
   2  chr2_44250156     HPrz    T    G        0      0        2 
   2  chr2_44250156     ZBoe    T    G        0      0        2 
   2  chr2_44250156     ZGre    T    G      0.5      1        2 
   2  chr2_44250156     ZHar    T    G        0      0        2 
   2  chr2_44250156   Sample    T    G        0      0        2 
   2  chr2_44253239     AAsi    T    A        0      0        2 
   2  chr2_44253239     AKia    T    A        0      0        2 
   2  chr2_44253239     AOna    T    A        0      0        2 
   2  chr2_44253239     ASom    T    A        0      0        2 
   2  chr2_44253239     HCab    T    A        1      2        2 
   2  chr2_44253239     HPrz    T    A        1      2        2 
   2  chr2_44253239     ZBoe    T    A        0      0        2 
   2  chr2_44253239     ZGre    T    A        0      0        2 
   2  chr2_44253239     ZHar    T    A        0      0        2 
   2  chr2_44253239   Sample    T    A        0      0        2 
   2  chr2_44259830     AAsi    A    C        0      0        2 
   2  chr2_44259830     AKia    A    C        0      0        2 
   2  chr2_44259830     AOna    A    C        0      0        2 
   2  chr2_44259830     ASom    A    C        0      0        2 
   2  chr2_44259830     HCab    A    C        0      0        2 
   2  chr2_44259830     HPrz    A    C        0      0        2 
   2  chr2_44259830     ZBoe    A    C      0.5      1        2 
   2  chr2_44259830     ZGre    A    C        0      0        2 
   2  chr2_44259830     ZHar    A    C        0      0        2 
   2  chr2_44259830   Sample    A    C        0      0        2 
   2  chr2_44262045     AAsi    G    C        0      0        2 
   2  chr2_44262045     AKia    G    C        0      0        2 
   2  chr2_44262045     AOna    G    C        0      0        2 
   2  chr2_44262045     ASom    G    C        0      0        2 
   2  chr2_44262045     HCab    G    C        1      2        2 
   2  chr2_44262045     HPrz    G    C        1      2        2 
   2  chr2_44262045     ZBoe    G    C        0      0        2 
   2  chr2_44262045     ZGre    G    C        0      0        2 
   2  chr2_44262045     ZHar    G    C        0      0        2 
   2  chr2_44262045   Sample    G    C        0      0        2 
   2  chr2_44265368     AAsi    G    T        0      0        2 
   2  chr2_44265368     AKia    G    T        0      0        2 
   2  chr2_44265368     AOna    G    T      0.5      1        2 
   2  chr2_44265368     ASom    G    T        0      0        2 
   2  chr2_44265368     HCab    G    T        0      0        2 
   2  chr2_44265368     HPrz    G    T        0      0        2 
   2  chr2_44265368     ZBoe    G    T        0      0        2 
   2  chr2_44265368     ZGre    G    T        0      0        2 
   2  chr2_44265368     ZHar    G    T        0      0        2 
   2  chr2_44265368   Sample    G    T        0      0        2 
   2  chr2_44282115     AAsi    C    G        0      0        2 
   2  chr2_44282115     AKia    C    G        0      0        2 
   2  chr2_44282115     AOna    C    G        0      0        2 
   2  chr2_44282115     ASom    C    G        0      0        2 
   2  chr2_44282115     HCab    C    G        0      0        2 
   2  chr2_44282115     HPrz    C    G        0      0        2 
   2  chr2_44282115     ZBoe    C    G        1      2        2 
   2  chr2_44282115     ZGre    C    G        0      0        2 
   2  chr2_44282115     ZHar    C    G        0      0        2 
   2  chr2_44282115   Sample    C    G        0      0        2 
   2  chr2_44284719     AAsi    G    C        0      0        2 
   2  chr2_44284719     AKia    G    C        0      0        2 
   2  chr2_44284719     AOna    G    C        0      0        2 
   2  chr2_44284719     ASom    G    C        0      0        2 
   2  chr2_44284719     HCab    G    C        1      2        2 
   2  chr2_44284719     HPrz    G    C        1      2        2 
   2  chr2_44284719     ZBoe    G    C        0      0        2 
   2  chr2_44284719     ZGre    G    C        0      0        2 
   2  chr2_44284719     ZHar    G    C        0      0        2 
   2  chr2_44284719   Sample    G    C        0      0        2 
   2  chr2_44286037     AAsi    G    T        0      0        2 
   2  chr2_44286037     AKia    G    T        0      0        2 
   2  chr2_44286037     AOna    G    T        0      0        2 
   2  chr2_44286037     ASom    G    T        0      0        2 
   2  chr2_44286037     HCab    G    T        1      2        2 
   2  chr2_44286037     HPrz    G    T        1      2        2 
   2  chr2_44286037     ZBoe    G    T        0      0        2 
   2  chr2_44286037     ZGre    G    T        0      0        2 
   2  chr2_44286037     ZHar    G    T        0      0        2 
   2  chr2_44286037   Sample    G    T        0      0        2 
   2  chr2_44290142     AAsi    T    A        0      0        2 
   2  chr2_44290142     AKia    T    A        0      0        2 
   2  chr2_44290142     AOna    T    A        0      0        2 
   2  chr2_44290142     ASom    T    A        0      0        2 
   2  chr2_44290142     HCab    T    A        1      2        2 
   2  chr2_44290142     HPrz    T    A        1      2        2 
   2  chr2_44290142     ZBoe    T    A        0      0        2 
   2  chr2_44290142     ZGre    T    A        0      0        2 
   2  chr2_44290142     ZHar    T    A        0      0        2 
   2  chr2_44290142   Sample    T    A        0      0        2 
   2  chr2_44295134     AAsi    C    A        0      0        2 
   2  chr2_44295134     AKia    C    A        1      2        2 
   2  chr2_44295134     AOna    C    A        1      2        2 
   2  chr2_44295134     ASom    C    A        0      0        2 
   2  chr2_44295134     HCab    C    A        0      0        2 
   2  chr2_44295134     HPrz    C    A        0      0        2 
   2  chr2_44295134     ZBoe    C    A        0      0        2 
   2  chr2_44295134     ZGre    C    A        0      0        2 
   2  chr2_44295134     ZHar    C    A        0      0        2 
   2  chr2_44295134   Sample    C    A        0      0        2 
   2  chr2_44305288     AAsi    T    G        0      0        2 
   2  chr2_44305288     AKia    T    G        0      0        2 
   2  chr2_44305288     AOna    T    G        0      0        2 
   2  chr2_44305288     ASom    T    G        0      0        2 
   2  chr2_44305288     HCab    T    G        1      2        2 
   2  chr2_44305288     HPrz    T    G        1      2        2 
   2  chr2_44305288     ZBoe    T    G        0      0        2 
   2  chr2_44305288     ZGre    T    G        0      0        2 
   2  chr2_44305288     ZHar    T    G        0      0        2 
   2  chr2_44305288   Sample    T    G        0      0        2 
   2  chr2_44330847     AAsi    A    C        0      0        2 
   2  chr2_44330847     AKia    A    C        0      0        2 
   2  chr2_44330847     AOna    A    C        0      0        2 
   2  chr2_44330847     ASom    A    C        0      0        2 
   2  chr2_44330847     HCab    A    C        1      2        2 
   2  chr2_44330847     HPrz    A    C        1      2        2 
   2  chr2_44330847     ZBoe    A    C        0      0        2 
   2  chr2_44330847     ZGre    A    C        0      0        2 
   2  chr2_44330847     ZHar    A    C        0      0        2 
   2  chr2_44330847   Sample    A    C        0      0        2 
   2  chr2_44339612     AAsi    T    G        0      0        2 
   2  chr2_44339612     AKia    T    G        0      0        2 
   2  chr2_44339612     AOna    T    G        0      0        2 
   2  chr2_44339612     ASom    T    G        0      0        2 
   2  chr2_44339612     HCab    T    G        0      0        2 
   2  chr2_44339612     HPrz    T    G        0      0        2 
   2  chr2_44339612     ZBoe    T    G      0.5      1        2 
   2  chr2_44339612     ZGre    T    G        0      0        2 
   2  chr2_44339612     ZHar    T    G        0      0        2 
   2  chr2_44339612   Sample    T    G        0      0        2 
   2  chr2_44347623     AAsi    G    C        0      0        2 
   2  chr2_44347623     AKia    G    C        0      0        2 
   2  chr2_44347623     AOna    G    C        0      0        2 
   2  chr2_44347623     ASom    G    C        0      0        2 
   2  chr2_44347623     HCab    G    C        0      0        2 
   2  chr2_44347623     HPrz    G    C      0.5      1        2 
   2  chr2_44347623     ZBoe    G    C        0      0        2 
   2  chr2_44347623     ZGre    G    C        0      0        2 
   2  chr2_44347623     ZHar    G    C        0      0        2 
   2  chr2_44347623   Sample    G    C        0      0        2 
   2  chr2_44351832     AAsi    G    T        0      0        2 
   2  chr2_44351832     AKia    G    T        0      0        2 
   2  chr2_44351832     AOna    G    T        0      0        2 
   2  chr2_44351832     ASom    G    T        0      0        2 
   2  chr2_44351832     HCab    G    T        1      2        2 
   2  chr2_44351832     HPrz    G    T        1      2        2 
   2  chr2_44351832     ZBoe    G    T        0      0        2 
   2  chr2_44351832     ZGre    G    T        0      0        2 
   2  chr2_44351832     ZHar    G    T        0      0        2 
   2  chr2_44351832   Sample    G    T        0      0        2 
   2  chr2_44375263     AAsi    C    G        0      0        2 
   2  chr2_44375263     AKia    C    G        0      0        2 
   2  chr2_44375263     AOna    C    G        0      0        2 
   2  chr2_44375263     ASom    C    G        0      0        2 
   2  chr2_44375263     HCab    C    G        0      0        2 
   2  chr2_44375263     HPrz    C    G        0      0        2 
   2  chr2_44375263     ZBoe    C    G      0.5      1        2 
   2  chr2_44375263     ZGre    C    G        0      0        2 
   2  chr2_44375263     ZHar    C    G        0      0        2 
   2  chr2_44375263   Sample    C    G        0      0        2 
   2  chr2_44380509     AAsi    A    T        0      0        2 
   2  chr2_44380509     AKia    A    T        0      0        2 
   2  chr2_44380509     AOna    A    T        0      0        2 
   2  chr2_44380509     ASom    A    T        0      0        2 
   2  chr2_44380509     HCab    A    T        0      0        2 
   2  chr2_44380509     HPrz    A    T        0      0        2 
   2  chr2_44380509     ZBoe    A    T        0      0        2 
   2  chr2_44380509     ZGre    A    T        1      2        2 
   2  chr2_44380509     ZHar    A    T        0      0        2 
   2  chr2_44380509   Sample    A    T        0      0        2 
   2  chr2_44399121     AAsi    C    G        0      0        2 
   2  chr2_44399121     AKia    C    G        0      0        2 
   2  chr2_44399121     AOna    C    G      0.5      1        2 
   2  chr2_44399121     ASom    C    G        0      0        2 
   2  chr2_44399121     HCab    C    G        0      0        2 
   2  chr2_44399121     HPrz    C    G        0      0        2 
   2  chr2_44399121     ZBoe    C    G        0      0        2 
   2  chr2_44399121     ZGre    C    G        0      0        2 
   2  chr2_44399121     ZHar    C    G        0      0        2 
   2  chr2_44399121   Sample    C    G        0      0        2 
   2  chr2_44406832     AAsi    T    G        0      0        2 
   2  chr2_44406832     AKia    T    G        1      2        2 
   2  chr2_44406832     AOna    T    G        0      0        2 
   2  chr2_44406832     ASom    T    G        0      0        2 
   2  chr2_44406832     HCab    T    G        0      0        2 
   2  chr2_44406832     HPrz    T    G        0      0        2 
   2  chr2_44406832     ZBoe    T    G        0      0        2 
   2  chr2_44406832     ZGre    T    G        0      0        2 
   2  chr2_44406832     ZHar    T    G        0      0        2 
   2  chr2_44406832   Sample    T    G        0      0        2 
   2  chr2_44411978     AAsi    G    T        0      0        2 
   2  chr2_44411978     AKia    G    T        1      2        2 
   2  chr2_44411978     AOna    G    T        1      2        2 
   2  chr2_44411978     ASom    G    T        0      0        2 
   2  chr2_44411978     HCab    G    T        0      0        2 
   2  chr2_44411978     HPrz    G    T        0      0        2 
   2  chr2_44411978     ZBoe    G    T        0      0        2 
   2  chr2_44411978     ZGre    G    T        0      0        2 
   2  chr2_44411978     ZHar    G    T        0      0        2 
   2  chr2_44411978   Sample    G    T        0      0        2 
   2  chr2_44413079     AAsi    C    G        0      0        2 
   2  chr2_44413079     AKia    C    G        0      0        2 
   2  chr2_44413079     AOna    C    G        0      0        2 
   2  chr2_44413079     ASom    C    G        1      2        2 
   2  chr2_44413079     HCab    C    G        0      0        2 
   2  chr2_44413079     HPrz    C    G        0      0        2 
   2  chr2_44413079     ZBoe    C    G        0      0        2 
   2  chr2_44413079     ZGre    C    G        0      0        2 
   2  chr2_44413079     ZHar    C    G        0      0        2 
   2  chr2_44413079   Sample    C    G        0      0        2 
   2  chr2_44415050     AAsi    C    G        0      0        2 
   2  chr2_44415050     AKia    C    G        0      0        2 
   2  chr2_44415050     AOna    C    G        0      0        2 
   2  chr2_44415050     ASom    C    G        1      2        2 
   2  chr2_44415050     HCab    C    G        0      0        2 
   2  chr2_44415050     HPrz    C    G        0      0        2 
   2  chr2_44415050     ZBoe    C    G        0      0        2 
   2  chr2_44415050     ZGre    C    G        0      0        2 
   2  chr2_44415050     ZHar    C    G        0      0        2 
   2  chr2_44415050   Sample    C    G        0      0        2 
   2  chr2_44468630     AAsi    T    A        0      0        2 
   2  chr2_44468630     AKia    T    A        1      2        2 
   2  chr2_44468630     AOna    T    A        0      0        2 
   2  chr2_44468630     ASom    T    A        0      0        2 
   2  chr2_44468630     HCab    T    A        0      0        2 
   2  chr2_44468630     HPrz    T    A        0      0        2 
   2  chr2_44468630     ZBoe    T    A        0      0        2 
   2  chr2_44468630     ZGre    T    A        0      0        2 
   2  chr2_44468630     ZHar    T    A        0      0        2 
   2  chr2_44468630   Sample    T    A        0      0        2 
   2  chr2_44475736     AAsi    G    T        0      0        2 
   2  chr2_44475736     AKia    G    T        0      0        2 
   2  chr2_44475736     AOna    G    T        0      0        2 
   2  chr2_44475736     ASom    G    T        0      0        2 
   2  chr2_44475736     HCab    G    T        0      0        2 
   2  chr2_44475736     HPrz    G    T        0      0        2 
   2  chr2_44475736     ZBoe    G    T        0      0        2 
   2  chr2_44475736     ZGre    G    T        1      2        2 
   2  chr2_44475736     ZHar    G    T        0      0        2 
   2  chr2_44475736   Sample    G    T        0      0        2 
   2  chr2_44479926     AAsi    T    A        0      0        2 
   2  chr2_44479926     AKia    T    A        0      0        2 
   2  chr2_44479926     AOna    T    A        0      0        2 
   2  chr2_44479926     ASom    T    A        0      0        2 
   2  chr2_44479926     HCab    T    A        0      0        2 
   2  chr2_44479926     HPrz    T    A        0      0        2 
   2  chr2_44479926     ZBoe    T    A        0      0        2 
   2  chr2_44479926     ZGre    T    A        0      0        2 
   2  chr2_44479926     ZHar    T    A        1      2        2 
   2  chr2_44479926   Sample    T    A        0      0        2 
   2  chr2_44490446     AAsi    G    C        0      0        2 
   2  chr2_44490446     AKia    G    C        0      0        2 
   2  chr2_44490446     AOna    G    C        0      0        2 
   2  chr2_44490446     ASom    G    C        0      0        2 
   2  chr2_44490446     HCab    G    C        0      0        2 
   2  chr2_44490446     HPrz    G    C        0      0        2 
   2  chr2_44490446     ZBoe    G    C        0      0        2 
   2  chr2_44490446     ZGre    G    C        0      0        2 
   2  chr2_44490446     ZHar    G    C        1      2        2 
   2  chr2_44490446   Sample    G    C        0      0        2 
   2  chr2_44497782     AAsi    A    C        0      0        2 
   2  chr2_44497782     AKia    A    C        0      0        2 
   2  chr2_44497782     AOna    A    C      0.5      1        2 
   2  chr2_44497782     ASom    A    C        0      0        2 
   2  chr2_44497782     HCab    A    C        0      0        2 
   2  chr2_44497782     HPrz    A    C        0      0        2 
   2  chr2_44497782     ZBoe    A    C        0      0        2 
   2  chr2_44497782     ZGre    A    C        0      0        2 
   2  chr2_44497782     ZHar    A    C        0      0        2 
   2  chr2_44497782   Sample    A    C        0      0        2 
   2  chr2_44499692     AAsi    G    C      0.5      1        2 
   2  chr2_44499692     AKia    G    C        0      0        2 
   2  chr2_44499692     AOna    G    C        0      0        2 
   2  chr2_44499692     ASom    G    C        0      0        2 
   2  chr2_44499692     HCab    G    C        0      0        2 
   2  chr2_44499692     HPrz    G    C        0      0        2 
   2  chr2_44499692     ZBoe    G    C        0      0        2 
   2  chr2_44499692     ZGre    G    C        0      0        2 
   2  chr2_44499692     ZHar    G    C        0      0        2 
   2  chr2_44499692   Sample    G    C        1      2        2 
   2  chr2_44512323     AAsi    C    G        0      0        2 
   2  chr2_44512323     AKia    C    G        0      0        2 
   2  chr2_44512323     AOna    C    G      0.5      1        2 
   2  chr2_44512323     ASom    C    G        0      0        2 
   2  chr2_44512323     HCab    C    G        0      0        2 
   2  chr2_44512323     HPrz    C    G        0      0        2 
   2  chr2_44512323     ZBoe    C    G        0      0        2 
   2  chr2_44512323     ZGre    C    G        0      0        2 
   2  chr2_44512323     ZHar    C    G        0      0        2 
   2  chr2_44512323   Sample    C    G        0      0        2 
   2  chr2_44542338     AAsi    T    G        0      0        2 
   2  chr2_44542338     AKia    T    G        0      0        2 
   2  chr2_44542338     AOna    T    G        0      0        2 
   2  chr2_44542338     ASom    T    G        0      0        2 
   2  chr2_44542338     HCab    T    G        0      0        2 
   2  chr2_44542338     HPrz    T    G        0      0        2 
   2  chr2_44542338     ZBoe    T    G        1      2        2 
   2  chr2_44542338     ZGre    T    G        0      0        2 
   2  chr2_44542338     ZHar    T    G        0      0        2 
   2  chr2_44542338   Sample    T    G        0      0        2 
   2  chr2_44553699     AAsi    A    T        1      2        2 
   2  chr2_44553699     AKia    A    T        0      0        2 
   2  chr2_44553699     AOna    A    T        0      0        2 
   2  chr2_44553699     ASom    A    T        1      2        2 
   2  chr2_44553699     HCab    A    T        0      0        2 
   2  chr2_44553699     HPrz    A    T        0      0        2 
   2  chr2_44553699     ZBoe    A    T        0      0        2 
   2  chr2_44553699     ZGre    A    T        0      0        2 
   2  chr2_44553699     ZHar    A    T        0      0        2 
   2  chr2_44553699   Sample    A    T        1      2        2 
   2  chr2_44562992     AAsi    A    C        0      0        2 
   2  chr2_44562992     AKia    A    C        0      0        2 
   2  chr2_44562992     AOna    A    C      0.5      1        2 
   2  chr2_44562992     ASom    A    C        0      0        2 
   2  chr2_44562992     HCab    A    C        0      0        2 
   2  chr2_44562992     HPrz    A    C        0      0        2 
   2  chr2_44562992     ZBoe    A    C        0      0        2 
   2  chr2_44562992     ZGre    A    C        0      0        2 
   2  chr2_44562992     ZHar    A    C        0      0        2 
   2  chr2_44562992   Sample    A    C        0      0        2 
   2  chr2_44563987     AAsi    A    C        0      0        2 
   2  chr2_44563987     AKia    A    C        0      0        2 
   2  chr2_44563987     AOna    A    C      0.5      1        2 
   2  chr2_44563987     ASom    A    C        0      0        2 
   2  chr2_44563987     HCab    A    C        0      0        2 
   2  chr2_44563987     HPrz    A    C        0      0        2 
   2  chr2_44563987     ZBoe    A    C        0      0        2 
   2  chr2_44563987     ZGre    A    C        0      0        2 
   2  chr2_44563987     ZHar    A    C        0      0        2 
   2  chr2_44563987   Sample    A    C        0      0        2 
   2  chr2_44577961     AAsi    C    G        0      0        2 
   2  chr2_44577961     AKia    C    G        0      0        2 
   2  chr2_44577961     AOna    C    G        0      0        2 
   2  chr2_44577961     ASom    C    G        0      0        2 
   2  chr2_44577961     HCab    C    G        1      2        2 
   2  chr2_44577961     HPrz    C    G        1      2        2 
   2  chr2_44577961     ZBoe    C    G        0      0        2 
   2  chr2_44577961     ZGre    C    G        0      0        2 
   2  chr2_44577961     ZHar    C    G        0      0        2 
   2  chr2_44577961   Sample    C    G        0      0        2 
   2  chr2_44604737     AAsi    T    A        0      0        2 
   2  chr2_44604737     AKia    T    A        0      0        2 
   2  chr2_44604737     AOna    T    A        0      0        2 
   2  chr2_44604737     ASom    T    A        0      0        2 
   2  chr2_44604737     HCab    T    A        0      0        2 
   2  chr2_44604737     HPrz    T    A        0      0        2 
   2  chr2_44604737     ZBoe    T    A        1      2        2 
   2  chr2_44604737     ZGre    T    A        0      0        2 
   2  chr2_44604737     ZHar    T    A        0      0        2 
   2  chr2_44604737   Sample    T    A        0      0        2 
   2  chr2_44611739     AAsi    G    T        0      0        2 
   2  chr2_44611739     AKia    G    T        0      0        2 
   2  chr2_44611739     AOna    G    T      0.5      1        2 
   2  chr2_44611739     ASom    G    T        0      0        2 
   2  chr2_44611739     HCab    G    T        0      0        2 
   2  chr2_44611739     HPrz    G    T        0      0        2 
   2  chr2_44611739     ZBoe    G    T        0      0        2 
   2  chr2_44611739     ZGre    G    T        0      0        2 
   2  chr2_44611739     ZHar    G    T        0      0        2 
   2  chr2_44611739   Sample    G    T        0      0        2 
   2  chr2_44632660     AAsi    A    C        1      2        2 
   2  chr2_44632660     AKia    A    C        0      0        2 
   2  chr2_44632660     AOna    A    C        0      0        2 
   2  chr2_44632660     ASom    A    C        1      2        2 
   2  chr2_44632660     HCab    A    C        0      0        2 
   2  chr2_44632660     HPrz    A    C        0      0        2 
   2  chr2_44632660     ZBoe    A    C        0      0        2 
   2  chr2_44632660     ZGre    A    C        0      0        2 
   2  chr2_44632660     ZHar    A    C        0      0        2 
   2  chr2_44632660   Sample    A    C        1      2        2 
   2  chr2_44632889     AAsi    G    T        0      0        2 
   2  chr2_44632889     AKia    G    T        1      2        2 
   2  chr2_44632889     AOna    G    T        1      2        2 
   2  chr2_44632889     ASom    G    T        0      0        2 
   2  chr2_44632889     HCab    G    T        0      0        2 
   2  chr2_44632889     HPrz    G    T        0      0        2 
   2  chr2_44632889     ZBoe    G    T        0      0        2 
   2  chr2_44632889     ZGre    G    T        0      0        2 
   2  chr2_44632889     ZHar    G    T        0      0        2 
   2  chr2_44632889   Sample    G    T        0      0        2 
   2  chr2_44663892     AAsi    A    T        0      0        2 
   2  chr2_44663892     AKia    A    T        0      0        2 
   2  chr2_44663892     AOna    A    T      0.5      1        2 
   2  chr2_44663892     ASom    A    T        0      0        2 
   2  chr2_44663892     HCab    A    T        0      0        2 
   2  chr2_44663892     HPrz    A    T        0      0        2 
   2  chr2_44663892     ZBoe    A    T        0      0        2 
   2  chr2_44663892     ZGre    A    T        0      0        2 
   2  chr2_44663892     ZHar    A    T        0      0        2 
   2  chr2_44663892   Sample    A    T        0      0        2 
   2  chr2_44705745     AAsi    C    G        0      0        2 
   2  chr2_44705745     AKia    C    G        0      0        2 
   2  chr2_44705745     AOna    C    G        0      0        2 
   2  chr2_44705745     ASom    C    G        0      0        2 
   2  chr2_44705745     HCab    C    G        0      0        2 
   2  chr2_44705745     HPrz    C    G        0      0        2 
   2  chr2_44705745     ZBoe    C    G        0      0        2 
   2  chr2_44705745     ZGre    C    G        0      0        2 
   2  chr2_44705745     ZHar    C    G        1      2        2 
   2  chr2_44705745   Sample    C    G        0      0        2 
   2  chr2_44736092     AAsi    C    G        0      0        2 
   2  chr2_44736092     AKia    C    G        0      0        2 
   2  chr2_44736092     AOna    C    G        0      0        2 
   2  chr2_44736092     ASom    C    G        0      0        2 
   2  chr2_44736092     HCab    C    G        0      0        2 
   2  chr2_44736092     HPrz    C    G        0      0        2 
   2  chr2_44736092     ZBoe    C    G        0      0        2 
   2  chr2_44736092     ZGre    C    G      0.5      1        2 
   2  chr2_44736092     ZHar    C    G        0      0        2 
   2  chr2_44736092   Sample    C    G        0      0        2 
   2  chr2_44741806     AAsi    C    G        0      0        2 
   2  chr2_44741806     AKia    C    G        0      0        2 
   2  chr2_44741806     AOna    C    G        0      0        2 
   2  chr2_44741806     ASom    C    G        0      0        2 
   2  chr2_44741806     HCab    C    G        0      0        2 
   2  chr2_44741806     HPrz    C    G        0      0        2 
   2  chr2_44741806     ZBoe    C    G        0      0        2 
   2  chr2_44741806     ZGre    C    G        0      0        2 
   2  chr2_44741806     ZHar    C    G        1      2        2 
   2  chr2_44741806   Sample    C    G        0      0        2 
   2  chr2_44760291     AAsi    T    A      0.5      1        2 
   2  chr2_44760291     AKia    T    A        0      0        2 
   2  chr2_44760291     AOna    T    A        0      0        2 
   2  chr2_44760291     ASom    T    A        0      0        2 
   2  chr2_44760291     HCab    T    A        0      0        2 
   2  chr2_44760291     HPrz    T    A        0      0        2 
   2  chr2_44760291     ZBoe    T    A        0      0        2 
   2  chr2_44760291     ZGre    T    A        0      0        2 
   2  chr2_44760291     ZHar    T    A        0      0        2 
   2  chr2_44760291   Sample    T    A        0      0        2 
   2  chr2_44763595     AAsi    C    A        0      0        2 
   2  chr2_44763595     AKia    C    A        0      0        2 
   2  chr2_44763595     AOna    C    A        0      0        2 
   2  chr2_44763595     ASom    C    A        0      0        2 
   2  chr2_44763595     HCab    C    A        1      2        2 
   2  chr2_44763595     HPrz    C    A        1      2        2 
   2  chr2_44763595     ZBoe    C    A        0      0        2 
   2  chr2_44763595     ZGre    C    A        0      0        2 
   2  chr2_44763595     ZHar    C    A        0      0        2 
   2  chr2_44763595   Sample    C    A        0      0        2 
   2  chr2_44768452     AAsi    C    A        0      0        2 
   2  chr2_44768452     AKia    C    A        0      0        2 
   2  chr2_44768452     AOna    C    A        0      0        2 
   2  chr2_44768452     ASom    C    A        0      0        2 
   2  chr2_44768452     HCab    C    A        0      0        2 
   2  chr2_44768452     HPrz    C    A        0      0        2 
   2  chr2_44768452     ZBoe    C    A      0.5      1        2 
   2  chr2_44768452     ZGre    C    A        0      0        2 
   2  chr2_44768452     ZHar    C    A        0      0        2 
   2  chr2_44768452   Sample    C    A        0      0        2 
   2  chr2_44784451     AAsi    G    C        0      0        2 
   2  chr2_44784451     AKia    G    C        0      0        2 
   2  chr2_44784451     AOna    G    C        0      0        2 
   2  chr2_44784451     ASom    G    C        0      0        2 
   2  chr2_44784451     HCab    G    C        1      2        2 
   2  chr2_44784451     HPrz    G    C        1      2        2 
   2  chr2_44784451     ZBoe    G    C        0      0        2 
   2  chr2_44784451     ZGre    G    C        0      0        2 
   2  chr2_44784451     ZHar    G    C        0      0        2 
   2  chr2_44784451   Sample    G    C        0      0        2 
   2  chr2_44790579     AAsi    G    T        0      0        2 
   2  chr2_44790579     AKia    G    T        0      0        2 
   2  chr2_44790579     AOna    G    T        0      0        2 
   2  chr2_44790579     ASom    G    T        0      0        2 
   2  chr2_44790579     HCab    G    T        1      2        2 
   2  chr2_44790579     HPrz    G    T        1      2        2 
   2  chr2_44790579     ZBoe    G    T        0      0        2 
   2  chr2_44790579     ZGre    G    T        0      0        2 
   2  chr2_44790579     ZHar    G    T        0      0        2 
   2  chr2_44790579   Sample    G    T        0      0        2 
   2  chr2_44800112     AAsi    T    G        0      0        2 
   2  chr2_44800112     AKia    T    G        0      0        2 
   2  chr2_44800112     AOna    T    G        0      0        2 
   2  chr2_44800112     ASom    T    G        1      2        2 
   2  chr2_44800112     HCab    T    G        0      0        2 
   2  chr2_44800112     HPrz    T    G        0      0        2 
   2  chr2_44800112     ZBoe    T    G        0      0        2 
   2  chr2_44800112     ZGre    T    G        0      0        2 
   2  chr2_44800112     ZHar    T    G        0      0        2 
   2  chr2_44800112   Sample    T    G        0      0        2 
   2  chr2_44807325     AAsi    C    G        0      0        2 
   2  chr2_44807325     AKia    C    G        0      0        2 
   2  chr2_44807325     AOna    C    G        0      0        2 
   2  chr2_44807325     ASom    C    G        0      0        2 
   2  chr2_44807325     HCab    C    G        0      0        2 
   2  chr2_44807325     HPrz    C    G        0      0        2 
   2  chr2_44807325     ZBoe    C    G      0.5      1        2 
   2  chr2_44807325     ZGre    C    G        0      0        2 
   2  chr2_44807325     ZHar    C    G        0      0        2 
   2  chr2_44807325   Sample    C    G        0      0        2 
   2  chr2_44810608     AAsi    T    G        0      0        2 
   2  chr2_44810608     AKia    T    G        0      0        2 
   2  chr2_44810608     AOna    T    G        0      0        2 
   2  chr2_44810608     ASom    T    G        0      0        2 
   2  chr2_44810608     HCab    T    G        1      2        2 
   2  chr2_44810608     HPrz    T    G        1      2        2 
   2  chr2_44810608     ZBoe    T    G      0.5      1        2 
   2  chr2_44810608     ZGre    T    G        1      2        2 
   2  chr2_44810608     ZHar    T    G        1      2        2 
   2  chr2_44810608   Sample    T    G        0      0        2 
   2  chr2_44837068     AAsi    C    G        0      0        2 
   2  chr2_44837068     AKia    C    G      0.5      1        2 
   2  chr2_44837068     AOna    C    G        0      0        2 
   2  chr2_44837068     ASom    C    G        0      0        2 
   2  chr2_44837068     HCab    C    G        0      0        2 
   2  chr2_44837068     HPrz    C    G        0      0        2 
   2  chr2_44837068     ZBoe    C    G        0      0        2 
   2  chr2_44837068     ZGre    C    G        0      0        2 
   2  chr2_44837068     ZHar    C    G        0      0        2 
   2  chr2_44837068   Sample    C    G        0      0        2 
   2  chr2_44852802     AAsi    C    G        0      0        2 
   2  chr2_44852802     AKia    C    G        0      0        2 
   2  chr2_44852802     AOna    C    G        0      0        2 
   2  chr2_44852802     ASom    C    G        0      0        2 
   2  chr2_44852802     HCab    C    G        0      0        2 
   2  chr2_44852802     HPrz    C    G        0      0        2 
   2  chr2_44852802     ZBoe    C    G      0.5      1        2 
   2  chr2_44852802     ZGre    C    G        0      0        2 
   2  chr2_44852802     ZHar    C    G        0      0        2 
   2  chr2_44852802   Sample    C    G        0      0        2 
   2  chr2_44895146     AAsi    C    G        0      0        2 
   2  chr2_44895146     AKia    C    G        0      0        2 
   2  chr2_44895146     AOna    C    G        0      0        2 
   2  chr2_44895146     ASom    C    G        0      0        2 
   2  chr2_44895146     HCab    C    G        0      0        2 
   2  chr2_44895146     HPrz    C    G        0      0        2 
   2  chr2_44895146     ZBoe    C    G      0.5      1        2 
   2  chr2_44895146     ZGre    C    G        0      0        2 
   2  chr2_44895146     ZHar    C    G        0      0        2 
   2  chr2_44895146   Sample    C    G        0      0        2 
   2  chr2_44908372     AAsi    C    A        0      0        2 
   2  chr2_44908372     AKia    C    A        1      2        2 
   2  chr2_44908372     AOna    C    A        0      0        2 
   2  chr2_44908372     ASom    C    A        0      0        2 
   2  chr2_44908372     HCab    C    A        0      0        2 
   2  chr2_44908372     HPrz    C    A        0      0        2 
   2  chr2_44908372     ZBoe    C    A        0      0        2 
   2  chr2_44908372     ZGre    C    A        0      0        2 
   2  chr2_44908372     ZHar    C    A        0      0        2 
   2  chr2_44908372   Sample    C    A        0      0        2 
   2  chr2_44922144     AAsi    A    C        0      0        2 
   2  chr2_44922144     AKia    A    C        0      0        2 
   2  chr2_44922144     AOna    A    C        0      0        2 
   2  chr2_44922144     ASom    A    C        0      0        2 
   2  chr2_44922144     HCab    A    C        1      2        2 
   2  chr2_44922144     HPrz    A    C        1      2        2 
   2  chr2_44922144     ZBoe    A    C        0      0        2 
   2  chr2_44922144     ZGre    A    C        0      0        2 
   2  chr2_44922144     ZHar    A    C        0      0        2 
   2  chr2_44922144   Sample    A    C        0      0        2 
   2  chr2_44926770     AAsi    T    G        0      0        2 
   2  chr2_44926770     AKia    T    G        0      0        2 
   2  chr2_44926770     AOna    T    G      0.5      1        2 
   2  chr2_44926770     ASom    T    G        0      0        2 
   2  chr2_44926770     HCab    T    G        0      0        2 
   2  chr2_44926770     HPrz    T    G        0      0        2 
   2  chr2_44926770     ZBoe    T    G        0      0        2 
   2  chr2_44926770     ZGre    T    G        0      0        2 
   2  chr2_44926770     ZHar    T    G        0      0        2 
   2  chr2_44926770   Sample    T    G        0      0        2 
   2  chr2_44927280     AAsi    T    G      0.5      1        2 
   2  chr2_44927280     AKia    T    G        0      0        2 
   2  chr2_44927280     AOna    T    G        0      0        2 
   2  chr2_44927280     ASom    T    G        0      0        2 
   2  chr2_44927280     HCab    T    G        0      0        2 
   2  chr2_44927280     HPrz    T    G        0      0        2 
   2  chr2_44927280     ZBoe    T    G        0      0        2 
   2  chr2_44927280     ZGre    T    G        0      0        2 
   2  chr2_44927280     ZHar    T    G        0      0        2 
   2  chr2_44927280   Sample    T    G        0      0        2 
   2  chr2_44946246     AAsi    T    G        0      0        2 
   2  chr2_44946246     AKia    T    G        0      0        2 
   2  chr2_44946246     AOna    T    G        0      0        2 
   2  chr2_44946246     ASom    T    G        0      0        2 
   2  chr2_44946246     HCab    T    G        0      0        2 
   2  chr2_44946246     HPrz    T    G        0      0        2 
   2  chr2_44946246     ZBoe    T    G      0.5      1        2 
   2  chr2_44946246     ZGre    T    G        0      0        2 
   2  chr2_44946246     ZHar    T    G        0      0        2 
   2  chr2_44946246   Sample    T    G        0      0        2 
   2  chr2_44950001     AAsi    T    G        0      0        2 
   2  chr2_44950001     AKia    T    G        0      0        2 
   2  chr2_44950001     AOna    T    G        0      0        2 
   2  chr2_44950001     ASom    T    G        0      0        2 
   2  chr2_44950001     HCab    T    G        1      2        2 
   2  chr2_44950001     HPrz    T    G        1      2        2 
   2  chr2_44950001     ZBoe    T    G        0      0        2 
   2  chr2_44950001     ZGre    T    G        0      0        2 
   2  chr2_44950001     ZHar    T    G        0      0        2 
   2  chr2_44950001   Sample    T    G        0      0        2 
   2  chr2_44951778     AAsi    G    T        0      0        2 
   2  chr2_44951778     AKia    G    T        0      0        2 
   2  chr2_44951778     AOna    G    T        0      0        2 
   2  chr2_44951778     ASom    G    T        0      0        2 
   2  chr2_44951778     HCab    G    T        1      2        2 
   2  chr2_44951778     HPrz    G    T        1      2        2 
   2  chr2_44951778     ZBoe    G    T        0      0        2 
   2  chr2_44951778     ZGre    G    T        0      0        2 
   2  chr2_44951778     ZHar    G    T        0      0        2 
   2  chr2_44951778   Sample    G    T        0      0        2 
   2  chr2_44967510     AAsi    T    G        0      0        2 
   2  chr2_44967510     AKia    T    G        0      0        2 
   2  chr2_44967510     AOna    T    G        0      0        2 
   2  chr2_44967510     ASom    T    G        0      0        2 
   2  chr2_44967510     HCab    T    G        1      2        2 
   2  chr2_44967510     HPrz    T    G        1      2        2 
   2  chr2_44967510     ZBoe    T    G        0      0        2 
   2  chr2_44967510     ZGre    T    G        0      0        2 
   2  chr2_44967510     ZHar    T    G        0      0        2 
   2  chr2_44967510   Sample    T    G        0      0        2 
   2  chr2_44970609     AAsi    C    G        0      0        2 
   2  chr2_44970609     AKia    C    G        0      0        2 
   2  chr2_44970609     AOna    C    G        0      0        2 
   2  chr2_44970609     ASom    C    G        0      0        2 
   2  chr2_44970609     HCab    C    G        1      2        2 
   2  chr2_44970609     HPrz    C    G        1      2        2 
   2  chr2_44970609     ZBoe    C    G        0      0        2 
   2  chr2_44970609     ZGre    C    G        0      0        2 
   2  chr2_44970609     ZHar    C    G        0      0        2 
   2  chr2_44970609   Sample    C    G        0      0        2 
   2  chr2_44981112     AAsi    G    T        0      0        2 
   2  chr2_44981112     AKia    G    T        0      0        2 
   2  chr2_44981112     AOna    G    T        0      0        2 
   2  chr2_44981112     ASom    G    T        0      0        2 
   2  chr2_44981112     HCab    G    T        0      0        2 
   2  chr2_44981112     HPrz    G    T        0      0        2 
   2  chr2_44981112     ZBoe    G    T        0      0        2 
   2  chr2_44981112     ZGre    G    T      0.5      1        2 
   2  chr2_44981112     ZHar    G    T        0      0        2 
   2  chr2_44981112   Sample    G    T        0      0        2 
   2  chr2_44987084     AAsi    A    C        0      0        2 
   2  chr2_44987084     AKia    A    C        0      0        2 
   2  chr2_44987084     AOna    A    C      0.5      1        2 
   2  chr2_44987084     ASom    A    C        0      0        2 
   2  chr2_44987084     HCab    A    C        0      0        2 
   2  chr2_44987084     HPrz    A    C        0      0        2 
   2  chr2_44987084     ZBoe    A    C        0      0        2 
   2  chr2_44987084     ZGre    A    C        0      0        2 
   2  chr2_44987084     ZHar    A    C        0      0        2 
   2  chr2_44987084   Sample    A    C        0      0        2 
   2  chr2_45012578     AAsi    A    T        0      0        2 
   2  chr2_45012578     AKia    A    T        0      0        2 
   2  chr2_45012578     AOna    A    T        0      0        2 
   2  chr2_45012578     ASom    A    T        0      0        2 
   2  chr2_45012578     HCab    A    T        0      0        2 
   2  chr2_45012578     HPrz    A    T        0      0        2 
   2  chr2_45012578     ZBoe    A    T      0.5      1        2 
   2  chr2_45012578     ZGre    A    T        0      0        2 
   2  chr2_45012578     ZHar    A    T        0      0        2 
   2  chr2_45012578   Sample    A    T        0      0        2 
   2  chr2_45029758     AAsi    T    G        0      0        2 
   2  chr2_45029758     AKia    T    G        1      2        2 
   2  chr2_45029758     AOna    T    G        1      2        2 
   2  chr2_45029758     ASom    T    G        0      0        2 
   2  chr2_45029758     HCab    T    G        0      0        2 
   2  chr2_45029758     HPrz    T    G        0      0        2 
   2  chr2_45029758     ZBoe    T    G        0      0        2 
   2  chr2_45029758     ZGre    T    G        0      0        2 
   2  chr2_45029758     ZHar    T    G        0      0        2 
   2  chr2_45029758   Sample    T    G        0      0        2 
   2  chr2_45034822     AAsi    A    C        1      2        2 
   2  chr2_45034822     AKia    A    C        1      2        2 
   2  chr2_45034822     AOna    A    C        1      2        2 
   2  chr2_45034822     ASom    A    C        1      2        2 
   2  chr2_45034822     HCab    A    C        0      0        2 
   2  chr2_45034822     HPrz    A    C        0      0        2 
   2  chr2_45034822     ZBoe    A    C        0      0        2 
   2  chr2_45034822     ZGre    A    C        0      0        2 
   2  chr2_45034822     ZHar    A    C        0      0        2 
   2  chr2_45034822   Sample    A    C        1      2        2 
   2  chr2_45041309     AAsi    T    A        0      0        2 
   2  chr2_45041309     AKia    T    A        0      0        2 
   2  chr2_45041309     AOna    T    A        0      0        2 
   2  chr2_45041309     ASom    T    A        0      0        2 
   2  chr2_45041309     HCab    T    A        1      2        2 
   2  chr2_45041309     HPrz    T    A        1      2        2 
   2  chr2_45041309     ZBoe    T    A        0      0        2 
   2  chr2_45041309     ZGre    T    A        0      0        2 
   2  chr2_45041309     ZHar    T    A        0      0        2 
   2  chr2_45041309   Sample    T    A        0      0        2 
   2  chr2_45048079     AAsi    C    A        0      0        2 
   2  chr2_45048079     AKia    C    A        1      2        2 
   2  chr2_45048079     AOna    C    A      0.5      1        2 
   2  chr2_45048079     ASom    C    A        0      0        2 
   2  chr2_45048079     HCab    C    A        0      0        2 
   2  chr2_45048079     HPrz    C    A        0      0        2 
   2  chr2_45048079     ZBoe    C    A        0      0        2 
   2  chr2_45048079     ZGre    C    A        0      0        2 
   2  chr2_45048079     ZHar    C    A        0      0        2 
   2  chr2_45048079   Sample    C    A        0      0        2 
   2  chr2_45064489     AAsi    G    T        1      2        2 
   2  chr2_45064489     AKia    G    T        0      0        2 
   2  chr2_45064489     AOna    G    T        0      0        2 
   2  chr2_45064489     ASom    G    T        0      0        2 
   2  chr2_45064489     HCab    G    T        0      0        2 
   2  chr2_45064489     HPrz    G    T        0      0        2 
   2  chr2_45064489     ZBoe    G    T        0      0        2 
   2  chr2_45064489     ZGre    G    T        0      0        2 
   2  chr2_45064489     ZHar    G    T        0      0        2 
   2  chr2_45064489   Sample    G    T        1      2        2 
   2  chr2_45077018     AAsi    G    C        0      0        2 
   2  chr2_45077018     AKia    G    C        0      0        2 
   2  chr2_45077018     AOna    G    C        0      0        2 
   2  chr2_45077018     ASom    G    C        0      0        2 
   2  chr2_45077018     HCab    G    C        0      0        2 
   2  chr2_45077018     HPrz    G    C        0      0        2 
   2  chr2_45077018     ZBoe    G    C        0      0        2 
   2  chr2_45077018     ZGre    G    C        1      2        2 
   2  chr2_45077018     ZHar    G    C        0      0        2 
   2  chr2_45077018   Sample    G    C        0      0        2 
   2  chr2_45094680     AAsi    C    G        0      0        2 
   2  chr2_45094680     AKia    C    G        0      0        2 
   2  chr2_45094680     AOna    C    G        0      0        2 
   2  chr2_45094680     ASom    C    G        0      0        2 
   2  chr2_45094680     HCab    C    G        1      2        2 
   2  chr2_45094680     HPrz    C    G        0      0        2 
   2  chr2_45094680     ZBoe    C    G        0      0        2 
   2  chr2_45094680     ZGre    C    G        0      0        2 
   2  chr2_45094680     ZHar    C    G        0      0        2 
   2  chr2_45094680   Sample    C    G        0      0        2 
   2  chr2_45108034     AAsi    T    G        1      2        2 
   2  chr2_45108034     AKia    T    G        0      0        2 
   2  chr2_45108034     AOna    T    G        0      0        2 
   2  chr2_45108034     ASom    T    G        0      0        2 
   2  chr2_45108034     HCab    T    G        0      0        2 
   2  chr2_45108034     HPrz    T    G        0      0        2 
   2  chr2_45108034     ZBoe    T    G        0      0        2 
   2  chr2_45108034     ZGre    T    G        0      0        2 
   2  chr2_45108034     ZHar    T    G        0      0        2 
   2  chr2_45108034   Sample    T    G        1      2        2 
   2  chr2_45113570     AAsi    C    G        0      0        2 
   2  chr2_45113570     AKia    C    G        0      0        2 
   2  chr2_45113570     AOna    C    G        0      0        2 
   2  chr2_45113570     ASom    C    G        0      0        2 
   2  chr2_45113570     HCab    C    G        0      0        2 
   2  chr2_45113570     HPrz    C    G        0      0        2 
   2  chr2_45113570     ZBoe    C    G        0      0        2 
   2  chr2_45113570     ZGre    C    G        0      0        2 
   2  chr2_45113570     ZHar    C    G        1      2        2 
   2  chr2_45113570   Sample    C    G        0      0        2 
   2  chr2_45125850     AAsi    G    C        0      0        2 
   2  chr2_45125850     AKia    G    C        0      0        2 
   2  chr2_45125850     AOna    G    C        0      0        2 
   2  chr2_45125850     ASom    G    C        0      0        2 
   2  chr2_45125850     HCab    G    C        0      0        2 
   2  chr2_45125850     HPrz    G    C        0      0        2 
   2  chr2_45125850     ZBoe    G    C      0.5      1        2 
   2  chr2_45125850     ZGre    G    C        0      0        2 
   2  chr2_45125850     ZHar    G    C        0      0        2 
   2  chr2_45125850   Sample    G    C        0      0        2 
   2  chr2_45126708     AAsi    A    C        0      0        2 
   2  chr2_45126708     AKia    A    C        0      0        2 
   2  chr2_45126708     AOna    A    C        0      0        2 
   2  chr2_45126708     ASom    A    C        0      0        2 
   2  chr2_45126708     HCab    A    C        0      0        2 
   2  chr2_45126708     HPrz    A    C        0      0        2 
   2  chr2_45126708     ZBoe    A    C        1      2        2 
   2  chr2_45126708     ZGre    A    C        1      2        2 
   2  chr2_45126708     ZHar    A    C        0      0        2 
   2  chr2_45126708   Sample    A    C        0      0        2 
   2  chr2_45162526     AAsi    T    G        0      0        2 
   2  chr2_45162526     AKia    T    G        0      0        2 
   2  chr2_45162526     AOna    T    G        0      0        2 
   2  chr2_45162526     ASom    T    G        0      0        2 
   2  chr2_45162526     HCab    T    G        0      0        2 
   2  chr2_45162526     HPrz    T    G        0      0        2 
   2  chr2_45162526     ZBoe    T    G      0.5      1        2 
   2  chr2_45162526     ZGre    T    G        0      0        2 
   2  chr2_45162526     ZHar    T    G        0      0        2 
   2  chr2_45162526   Sample    T    G        0      0        2 
   2  chr2_45196576     AAsi    C    A        0      0        2 
   2  chr2_45196576     AKia    C    A        0      0        2 
   2  chr2_45196576     AOna    C    A        0      0        2 
   2  chr2_45196576     ASom    C    A        1      2        2 
   2  chr2_45196576     HCab    C    A        0      0        2 
   2  chr2_45196576     HPrz    C    A        0      0        2 
   2  chr2_45196576     ZBoe    C    A        0      0        2 
   2  chr2_45196576     ZGre    C    A        0      0        2 
   2  chr2_45196576     ZHar    C    A        0      0        2 
   2  chr2_45196576   Sample    C    A        0      0        2 
   2  chr2_45207316     AAsi    G    T        0      0        2 
   2  chr2_45207316     AKia    G    T        0      0        2 
   2  chr2_45207316     AOna    G    T        0      0        2 
   2  chr2_45207316     ASom    G    T        0      0        2 
   2  chr2_45207316     HCab    G    T        1      2        2 
   2  chr2_45207316     HPrz    G    T        1      2        2 
   2  chr2_45207316     ZBoe    G    T        0      0        2 
   2  chr2_45207316     ZGre    G    T        0      0        2 
   2  chr2_45207316     ZHar    G    T        0      0        2 
   2  chr2_45207316   Sample    G    T        0      0        2 
   2  chr2_45208675     AAsi    C    G        0      0        2 
   2  chr2_45208675     AKia    C    G        0      0        2 
   2  chr2_45208675     AOna    C    G        0      0        2 
   2  chr2_45208675     ASom    C    G        0      0        2 
   2  chr2_45208675     HCab    C    G        1      2        2 
   2  chr2_45208675     HPrz    C    G        1      2        2 
   2  chr2_45208675     ZBoe    C    G        0      0        2 
   2  chr2_45208675     ZGre    C    G        0      0        2 
   2  chr2_45208675     ZHar    C    G        0      0        2 
   2  chr2_45208675   Sample    C    G        0      0        2 
   2  chr2_45215864     AAsi    C    G      0.5      1        2 
   2  chr2_45215864     AKia    C    G        0      0        2 
   2  chr2_45215864     AOna    C    G        0      0        2 
   2  chr2_45215864     ASom    C    G        1      2        2 
   2  chr2_45215864     HCab    C    G        0      0        2 
   2  chr2_45215864     HPrz    C    G        0      0        2 
   2  chr2_45215864     ZBoe    C    G        0      0        2 
   2  chr2_45215864     ZGre    C    G        0      0        2 
   2  chr2_45215864     ZHar    C    G        0      0        2 
   2  chr2_45215864   Sample    C    G        0      0        2 
   2  chr2_45256996     AAsi    G    T        0      0        2 
   2  chr2_45256996     AKia    G    T        0      0        2 
   2  chr2_45256996     AOna    G    T        0      0        2 
   2  chr2_45256996     ASom    G    T        0      0        2 
   2  chr2_45256996     HCab    G    T        1      2        2 
   2  chr2_45256996     HPrz    G    T        1      2        2 
   2  chr2_45256996     ZBoe    G    T        0      0        2 
   2  chr2_45256996     ZGre    G    T        0      0        2 
   2  chr2_45256996     ZHar    G    T        0      0        2 
   2  chr2_45256996   Sample    G    T        0      0        2 
   2  chr2_45265412     AAsi    C    G        0      0        2 
   2  chr2_45265412     AKia    C    G        0      0        2 
   2  chr2_45265412     AOna    C    G        0      0        2 
   2  chr2_45265412     ASom    C    G        0      0        2 
   2  chr2_45265412     HCab    C    G        0      0        2 
   2  chr2_45265412     HPrz    C    G        0      0        2 
   2  chr2_45265412     ZBoe    C    G        0      0        2 
   2  chr2_45265412     ZGre    C    G        0      0        2 
   2  chr2_45265412     ZHar    C    G        1      2        2 
   2  chr2_45265412   Sample    C    G        0      0        2 
   2  chr2_45267370     AAsi    C    A        0      0        2 
   2  chr2_45267370     AKia    C    A        0      0        2 
   2  chr2_45267370     AOna    C    A        0      0        2 
   2  chr2_45267370     ASom    C    A        0      0        2 
   2  chr2_45267370     HCab    C    A        0      0        2 
   2  chr2_45267370     HPrz    C    A        0      0        2 
   2  chr2_45267370     ZBoe    C    A      0.5      1        2 
   2  chr2_45267370     ZGre    C    A        0      0        2 
   2  chr2_45267370     ZHar    C    A        0      0        2 
   2  chr2_45267370   Sample    C    A        0      0        2 
   2  chr2_45269772     AAsi    G    C        0      0        2 
   2  chr2_45269772     AKia    G    C        0      0        2 
   2  chr2_45269772     AOna    G    C        0      0        2 
   2  chr2_45269772     ASom    G    C        0      0        2 
   2  chr2_45269772     HCab    G    C        1      2        2 
   2  chr2_45269772     HPrz    G    C        1      2        2 
   2  chr2_45269772     ZBoe    G    C        0      0        2 
   2  chr2_45269772     ZGre    G    C        0      0        2 
   2  chr2_45269772     ZHar    G    C        0      0        2 
   2  chr2_45269772   Sample    G    C        0      0        2 
   2  chr2_45271917     AAsi    T    A        0      0        2 
   2  chr2_45271917     AKia    T    A        0      0        2 
   2  chr2_45271917     AOna    T    A        0      0        2 
   2  chr2_45271917     ASom    T    A        0      0        2 
   2  chr2_45271917     HCab    T    A        0      0        2 
   2  chr2_45271917     HPrz    T    A        0      0        2 
   2  chr2_45271917     ZBoe    T    A      0.5      1        2 
   2  chr2_45271917     ZGre    T    A        0      0        2 
   2  chr2_45271917     ZHar    T    A        0      0        2 
   2  chr2_45271917   Sample    T    A        0      0        2 
   2  chr2_45349404     AAsi    T    G        0      0        2 
   2  chr2_45349404     AKia    T    G        0      0        2 
   2  chr2_45349404     AOna    T    G      0.5      1        2 
   2  chr2_45349404     ASom    T    G        0      0        2 
   2  chr2_45349404     HCab    T    G        0      0        2 
   2  chr2_45349404     HPrz    T    G        0      0        2 
   2  chr2_45349404     ZBoe    T    G        0      0        2 
   2  chr2_45349404     ZGre    T    G        0      0        2 
   2  chr2_45349404     ZHar    T    G        0      0        2 
   2  chr2_45349404   Sample    T    G        0      0        2 
   2  chr2_45362724     AAsi    G    C        0      0        2 
   2  chr2_45362724     AKia    G    C        0      0        2 
   2  chr2_45362724     AOna    G    C        0      0        2 
   2  chr2_45362724     ASom    G    C      0.5      1        2 
   2  chr2_45362724     HCab    G    C        0      0        2 
   2  chr2_45362724     HPrz    G    C        0      0        2 
   2  chr2_45362724     ZBoe    G    C        0      0        2 
   2  chr2_45362724     ZGre    G    C        0      0        2 
   2  chr2_45362724     ZHar    G    C        0      0        2 
   2  chr2_45362724   Sample    G    C        0      0        2 
   2  chr2_45370077     AAsi    A    C        0      0        2 
   2  chr2_45370077     AKia    A    C        0      0        2 
   2  chr2_45370077     AOna    A    C      0.5      1        2 
   2  chr2_45370077     ASom    A    C        0      0        2 
   2  chr2_45370077     HCab    A    C        0      0        2 
   2  chr2_45370077     HPrz    A    C        0      0        2 
   2  chr2_45370077     ZBoe    A    C        0      0        2 
   2  chr2_45370077     ZGre    A    C        0      0        2 
   2  chr2_45370077     ZHar    A    C        0      0        2 
   2  chr2_45370077   Sample    A    C        0      0        2 
   2  chr2_45389278     AAsi    A    C        0      0        2 
   2  chr2_45389278     AKia    A    C        0      0        2 
   2  chr2_45389278     AOna    A    C        0      0        2 
   2  chr2_45389278     ASom    A    C        0      0        2 
   2  chr2_45389278     HCab    A    C        0      0        2 
   2  chr2_45389278     HPrz    A    C      0.5      1        2 
   2  chr2_45389278     ZBoe    A    C        0      0        2 
   2  chr2_45389278     ZGre    A    C        0      0        2 
   2  chr2_45389278     ZHar    A    C        0      0        2 
   2  chr2_45389278   Sample    A    C        0      0        2 
   2  chr2_45435594     AAsi    T    G        0      0        2 
   2  chr2_45435594     AKia    T    G        0      0        2 
   2  chr2_45435594     AOna    T    G        0      0        2 
   2  chr2_45435594     ASom    T    G        0      0        2 
   2  chr2_45435594     HCab    T    G        0      0        2 
   2  chr2_45435594     HPrz    T    G        0      0        2 
   2  chr2_45435594     ZBoe    T    G      0.5      1        2 
   2  chr2_45435594     ZGre    T    G        0      0        2 
   2  chr2_45435594     ZHar    T    G        0      0        2 
   2  chr2_45435594   Sample    T    G        0      0        2 
   2  chr2_45443481     AAsi    C    G        0      0        2 
   2  chr2_45443481     AKia    C    G        0      0        2 
   2  chr2_45443481     AOna    C    G        0      0        2 
   2  chr2_45443481     ASom    C    G        0      0        2 
   2  chr2_45443481     HCab    C    G        1      2        2 
   2  chr2_45443481     HPrz    C    G        1      2        2 
   2  chr2_45443481     ZBoe    C    G        0      0        2 
   2  chr2_45443481     ZGre    C    G        0      0        2 
   2  chr2_45443481     ZHar    C    G        0      0        2 
   2  chr2_45443481   Sample    C    G        0      0        2 
   2  chr2_45454107     AAsi    G    C        0      0        2 
   2  chr2_45454107     AKia    G    C        0      0        2 
   2  chr2_45454107     AOna    G    C        0      0        2 
   2  chr2_45454107     ASom    G    C        0      0        2 
   2  chr2_45454107     HCab    G    C        0      0        2 
   2  chr2_45454107     HPrz    G    C        0      0        2 
   2  chr2_45454107     ZBoe    G    C        0      0        2 
   2  chr2_45454107     ZGre    G    C        1      2        2 
   2  chr2_45454107     ZHar    G    C        0      0        2 
   2  chr2_45454107   Sample    G    C        0      0        2 
   2  chr2_45459864     AAsi    T    A        0      0        2 
   2  chr2_45459864     AKia    T    A        0      0        2 
   2  chr2_45459864     AOna    T    A        0      0        2 
   2  chr2_45459864     ASom    T    A        0      0        2 
   2  chr2_45459864     HCab    T    A        1      2        2 
   2  chr2_45459864     HPrz    T    A      0.5      1        2 
   2  chr2_45459864     ZBoe    T    A        0      0        2 
   2  chr2_45459864     ZGre    T    A        0      0        2 
   2  chr2_45459864     ZHar    T    A        0      0        2 
   2  chr2_45459864   Sample    T    A        0      0        2 
   2  chr2_45462889     AAsi    C    G        0      0        2 
   2  chr2_45462889     AKia    C    G        0      0        2 
   2  chr2_45462889     AOna    C    G        0      0        2 
   2  chr2_45462889     ASom    C    G        0      0        2 
   2  chr2_45462889     HCab    C    G        1      2        2 
   2  chr2_45462889     HPrz    C    G        1      2        2 
   2  chr2_45462889     ZBoe    C    G        0      0        2 
   2  chr2_45462889     ZGre    C    G        0      0        2 
   2  chr2_45462889     ZHar    C    G        0      0        2 
   2  chr2_45462889   Sample    C    G        0      0        2 
   2  chr2_45465007     AAsi    A    C        0      0        2 
   2  chr2_45465007     AKia    A    C        0      0        2 
   2  chr2_45465007     AOna    A    C        0      0        2 
   2  chr2_45465007     ASom    A    C        0      0        2 
   2  chr2_45465007     HCab    A    C        0      0        2 
   2  chr2_45465007     HPrz    A    C      0.5      1        2 
   2  chr2_45465007     ZBoe    A    C        0      0        2 
   2  chr2_45465007     ZGre    A    C        0      0        2 
   2  chr2_45465007     ZHar    A    C        0      0        2 
   2  chr2_45465007   Sample    A    C        0      0        2 
   2  chr2_45469889     AAsi    G    T      0.5      1        2 
   2  chr2_45469889     AKia    G    T        0      0        2 
   2  chr2_45469889     AOna    G    T        0      0        2 
   2  chr2_45469889     ASom    G    T        0      0        2 
   2  chr2_45469889     HCab    G    T        0      0        2 
   2  chr2_45469889     HPrz    G    T        0      0        2 
   2  chr2_45469889     ZBoe    G    T        0      0        2 
   2  chr2_45469889     ZGre    G    T        0      0        2 
   2  chr2_45469889     ZHar    G    T        0      0        2 
   2  chr2_45469889   Sample    G    T        0      0        2 
   2  chr2_45471264     AAsi    A    C        0      0        2 
   2  chr2_45471264     AKia    A    C        0      0        2 
   2  chr2_45471264     AOna    A    C        0      0        2 
   2  chr2_45471264     ASom    A    C        0      0        2 
   2  chr2_45471264     HCab    A    C        0      0        2 
   2  chr2_45471264     HPrz    A    C        0      0        2 
   2  chr2_45471264     ZBoe    A    C        1      2        2 
   2  chr2_45471264     ZGre    A    C        0      0        2 
   2  chr2_45471264     ZHar    A    C        0      0        2 
   2  chr2_45471264   Sample    A    C        0      0        2 
   2  chr2_45479618     AAsi    C    G        0      0        2 
   2  chr2_45479618     AKia    C    G        0      0        2 
   2  chr2_45479618     AOna    C    G        0      0        2 
   2  chr2_45479618     ASom    C    G        0      0        2 
   2  chr2_45479618     HCab    C    G        0      0        2 
   2  chr2_45479618     HPrz    C    G      0.5      1        2 
   2  chr2_45479618     ZBoe    C    G        0      0        2 
   2  chr2_45479618     ZGre    C    G        0      0        2 
   2  chr2_45479618     ZHar    C    G        0      0        2 
   2  chr2_45479618   Sample    C    G        0      0        2 
   2  chr2_45486419     AAsi    G    C        0      0        2 
   2  chr2_45486419     AKia    G    C        0      0        2 
   2  chr2_45486419     AOna    G    C        0      0        2 
   2  chr2_45486419     ASom    G    C        0      0        2 
   2  chr2_45486419     HCab    G    C        0      0        2 
   2  chr2_45486419     HPrz    G    C        0      0        2 
   2  chr2_45486419     ZBoe    G    C      0.5      1        2 
   2  chr2_45486419     ZGre    G    C        0      0        2 
   2  chr2_45486419     ZHar    G    C        0      0        2 
   2  chr2_45486419   Sample    G    C        0      0        2 
   2  chr2_45505582     AAsi    C    A        0      0        2 
   2  chr2_45505582     AKia    C    A        1      2        2 
   2  chr2_45505582     AOna    C    A        0      0        2 
   2  chr2_45505582     ASom    C    A        0      0        2 
   2  chr2_45505582     HCab    C    A        0      0        2 
   2  chr2_45505582     HPrz    C    A        0      0        2 
   2  chr2_45505582     ZBoe    C    A        0      0        2 
   2  chr2_45505582     ZGre    C    A        0      0        2 
   2  chr2_45505582     ZHar    C    A        0      0        2 
   2  chr2_45505582   Sample    C    A        0      0        2 
   2  chr2_45516688     AAsi    T    G        0      0        2 
   2  chr2_45516688     AKia    T    G        0      0        2 
   2  chr2_45516688     AOna    T    G        0      0        2 
   2  chr2_45516688     ASom    T    G        0      0        2 
   2  chr2_45516688     HCab    T    G        0      0        2 
   2  chr2_45516688     HPrz    T    G        0      0        2 
   2  chr2_45516688     ZBoe    T    G        1      2        2 
   2  chr2_45516688     ZGre    T    G        0      0        2 
   2  chr2_45516688     ZHar    T    G        0      0        2 
   2  chr2_45516688   Sample    T    G        0      0        2 
   2  chr2_45534598     AAsi    A    T        0      0        2 
   2  chr2_45534598     AKia    A    T        0      0        2 
   2  chr2_45534598     AOna    A    T        0      0        2 
   2  chr2_45534598     ASom    A    T        0      0        2 
   2  chr2_45534598     HCab    A    T        0      0        2 
   2  chr2_45534598     HPrz    A    T        0      0        2 
   2  chr2_45534598     ZBoe    A    T        0      0        2 
   2  chr2_45534598     ZGre    A    T        0      0        2 
   2  chr2_45534598     ZHar    A    T        1      2        2 
   2  chr2_45534598   Sample    A    T        0      0        2 
   2  chr2_45536707     AAsi    A    T        0      0        2 
   2  chr2_45536707     AKia    A    T        1      2        2 
   2  chr2_45536707     AOna    A    T        0      0        2 
   2  chr2_45536707     ASom    A    T        0      0        2 
   2  chr2_45536707     HCab    A    T        0      0        2 
   2  chr2_45536707     HPrz    A    T        0      0        2 
   2  chr2_45536707     ZBoe    A    T        0      0        2 
   2  chr2_45536707     ZGre    A    T        0      0        2 
   2  chr2_45536707     ZHar    A    T        0      0        2 
   2  chr2_45536707   Sample    A    T        0      0        2 
   2  chr2_45537931     AAsi    G    C        0      0        2 
   2  chr2_45537931     AKia    G    C        0      0        2 
   2  chr2_45537931     AOna    G    C        0      0        2 
   2  chr2_45537931     ASom    G    C        0      0        2 
   2  chr2_45537931     HCab    G    C        1      2        2 
   2  chr2_45537931     HPrz    G    C        1      2        2 
   2  chr2_45537931     ZBoe    G    C        0      0        2 
   2  chr2_45537931     ZGre    G    C        0      0        2 
   2  chr2_45537931     ZHar    G    C        0      0        2 
   2  chr2_45537931   Sample    G    C        0      0        2 
   2  chr2_45541226     AAsi    T    G        0      0        2 
   2  chr2_45541226     AKia    T    G        0      0        2 
   2  chr2_45541226     AOna    T    G        0      0        2 
   2  chr2_45541226     ASom    T    G        0      0        2 
   2  chr2_45541226     HCab    T    G        1      2        2 
   2  chr2_45541226     HPrz    T    G        1      2        2 
   2  chr2_45541226     ZBoe    T    G        0      0        2 
   2  chr2_45541226     ZGre    T    G        0      0        2 
   2  chr2_45541226     ZHar    T    G        0      0        2 
   2  chr2_45541226   Sample    T    G        0      0        2 
   2  chr2_45541713     AAsi    T    G        0      0        2 
   2  chr2_45541713     AKia    T    G        0      0        2 
   2  chr2_45541713     AOna    T    G        0      0        2 
   2  chr2_45541713     ASom    T    G        0      0        2 
   2  chr2_45541713     HCab    T    G        1      2        2 
   2  chr2_45541713     HPrz    T    G        1      2        2 
   2  chr2_45541713     ZBoe    T    G        0      0        2 
   2  chr2_45541713     ZGre    T    G        0      0        2 
   2  chr2_45541713     ZHar    T    G        0      0        2 
   2  chr2_45541713   Sample    T    G        0      0        2 
   2  chr2_45550435     AAsi    C    G        0      0        2 
   2  chr2_45550435     AKia    C    G        0      0        2 
   2  chr2_45550435     AOna    C    G        0      0        2 
   2  chr2_45550435     ASom    C    G        0      0        2 
   2  chr2_45550435     HCab    C    G        0      0        2 
   2  chr2_45550435     HPrz    C    G        1      2        2 
   2  chr2_45550435     ZBoe    C    G        0      0        2 
   2  chr2_45550435     ZGre    C    G        0      0        2 
   2  chr2_45550435     ZHar    C    G        0      0        2 
   2  chr2_45550435   Sample    C    G        0      0        2 
   2  chr2_45553779     AAsi    C    A        0      0        2 
   2  chr2_45553779     AKia    C    A        0      0        2 
   2  chr2_45553779     AOna    C    A        0      0        2 
   2  chr2_45553779     ASom    C    A        0      0        2 
   2  chr2_45553779     HCab    C    A        0      0        2 
   2  chr2_45553779     HPrz    C    A        0      0        2 
   2  chr2_45553779     ZBoe    C    A      0.5      1        2 
   2  chr2_45553779     ZGre    C    A        1      2        2 
   2  chr2_45553779     ZHar    C    A        0      0        2 
   2  chr2_45553779   Sample    C    A        0      0        2 
   2  chr2_45563669     AAsi    C    A        0      0        2 
   2  chr2_45563669     AKia    C    A        1      2        2 
   2  chr2_45563669     AOna    C    A        1      2        2 
   2  chr2_45563669     ASom    C    A        0      0        2 
   2  chr2_45563669     HCab    C    A        0      0        2 
   2  chr2_45563669     HPrz    C    A        0      0        2 
   2  chr2_45563669     ZBoe    C    A        0      0        2 
   2  chr2_45563669     ZGre    C    A        0      0        2 
   2  chr2_45563669     ZHar    C    A        0      0        2 
   2  chr2_45563669   Sample    C    A        0      0        2 
   2  chr2_45566219     AAsi    A    C        0      0        2 
   2  chr2_45566219     AKia    A    C        1      2        2 
   2  chr2_45566219     AOna    A    C        0      0        2 
   2  chr2_45566219     ASom    A    C        0      0        2 
   2  chr2_45566219     HCab    A    C        0      0        2 
   2  chr2_45566219     HPrz    A    C        0      0        2 
   2  chr2_45566219     ZBoe    A    C        0      0        2 
   2  chr2_45566219     ZGre    A    C        0      0        2 
   2  chr2_45566219     ZHar    A    C        0      0        2 
   2  chr2_45566219   Sample    A    C        0      0        2 
   2  chr2_45611168     AAsi    A    C        0      0        2 
   2  chr2_45611168     AKia    A    C        0      0        2 
   2  chr2_45611168     AOna    A    C        0      0        2 
   2  chr2_45611168     ASom    A    C        0      0        2 
   2  chr2_45611168     HCab    A    C        1      2        2 
   2  chr2_45611168     HPrz    A    C        1      2        2 
   2  chr2_45611168     ZBoe    A    C        0      0        2 
   2  chr2_45611168     ZGre    A    C        0      0        2 
   2  chr2_45611168     ZHar    A    C        0      0        2 
   2  chr2_45611168   Sample    A    C        0      0        2 
   2  chr2_45612510     AAsi    C    G        0      0        2 
   2  chr2_45612510     AKia    C    G        0      0        2 
   2  chr2_45612510     AOna    C    G        0      0        2 
   2  chr2_45612510     ASom    C    G        0      0        2 
   2  chr2_45612510     HCab    C    G      0.5      1        2 
   2  chr2_45612510     HPrz    C    G        0      0        2 
   2  chr2_45612510     ZBoe    C    G        0      0        2 
   2  chr2_45612510     ZGre    C    G        0      0        2 
   2  chr2_45612510     ZHar    C    G        0      0        2 
   2  chr2_45612510   Sample    C    G        0      0        2 
   2  chr2_45614295     AAsi    G    C        0      0        2 
   2  chr2_45614295     AKia    G    C        0      0        2 
   2  chr2_45614295     AOna    G    C        0      0        2 
   2  chr2_45614295     ASom    G    C        0      0        2 
   2  chr2_45614295     HCab    G    C        0      0        2 
   2  chr2_45614295     HPrz    G    C        0      0        2 
   2  chr2_45614295     ZBoe    G    C        0      0        2 
   2  chr2_45614295     ZGre    G    C        0      0        2 
   2  chr2_45614295     ZHar    G    C        1      2        2 
   2  chr2_45614295   Sample    G    C        0      0        2 
   2  chr2_45623121     AAsi    A    T        0      0        2 
   2  chr2_45623121     AKia    A    T        1      2        2 
   2  chr2_45623121     AOna    A    T        1      2        2 
   2  chr2_45623121     ASom    A    T        0      0        2 
   2  chr2_45623121     HCab    A    T        1      2        2 
   2  chr2_45623121     HPrz    A    T        1      2        2 
   2  chr2_45623121     ZBoe    A    T        0      0        2 
   2  chr2_45623121     ZGre    A    T        0      0        2 
   2  chr2_45623121     ZHar    A    T        0      0        2 
   2  chr2_45623121   Sample    A    T        0      0        2 
   2  chr2_45650550     AAsi    C    A        0      0        2 
   2  chr2_45650550     AKia    C    A        0      0        2 
   2  chr2_45650550     AOna    C    A        0      0        2 
   2  chr2_45650550     ASom    C    A        0      0        2 
   2  chr2_45650550     HCab    C    A        0      0        2 
   2  chr2_45650550     HPrz    C    A        0      0        2 
   2  chr2_45650550     ZBoe    C    A        0      0        2 
   2  chr2_45650550     ZGre    C    A        1      2        2 
   2  chr2_45650550     ZHar    C    A        0      0        2 
   2  chr2_45650550   Sample    C    A        0      0        2 
   2  chr2_45657155     AAsi    C    G      0.5      1        2 
   2  chr2_45657155     AKia    C    G        0      0        2 
   2  chr2_45657155     AOna    C    G        0      0        2 
   2  chr2_45657155     ASom    C    G        0      0        2 
   2  chr2_45657155     HCab    C    G        0      0        2 
   2  chr2_45657155     HPrz    C    G        0      0        2 
   2  chr2_45657155     ZBoe    C    G        0      0        2 
   2  chr2_45657155     ZGre    C    G        0      0        2 
   2  chr2_45657155     ZHar    C    G        0      0        2 
   2  chr2_45657155   Sample    C    G        0      0        2 
   2  chr2_45658612     AAsi    G    C        1      2        2 
   2  chr2_45658612     AKia    G    C        1      2        2 
   2  chr2_45658612     AOna    G    C        1      2        2 
   2  chr2_45658612     ASom    G    C        1      2        2 
   2  chr2_45658612     HCab    G    C        0      0        2 
   2  chr2_45658612     HPrz    G    C        0      0        2 
   2  chr2_45658612     ZBoe    G    C        0      0        2 
   2  chr2_45658612     ZGre    G    C        0      0        2 
   2  chr2_45658612     ZHar    G    C        0      0        2 
   2  chr2_45658612   Sample    G    C        1      2        2 
   2  chr2_45659485     AAsi    G    C        0      0        2 
   2  chr2_45659485     AKia    G    C        0      0        2 
   2  chr2_45659485     AOna    G    C        0      0        2 
   2  chr2_45659485     ASom    G    C        0      0        2 
   2  chr2_45659485     HCab    G    C        0      0        2 
   2  chr2_45659485     HPrz    G    C        0      0        2 
   2  chr2_45659485     ZBoe    G    C        0      0        2 
   2  chr2_45659485     ZGre    G    C        1      2        2 
   2  chr2_45659485     ZHar    G    C        0      0        2 
   2  chr2_45659485   Sample    G    C        0      0        2 
   2  chr2_45674605     AAsi    G    C        0      0        2 
   2  chr2_45674605     AKia    G    C        0      0        2 
   2  chr2_45674605     AOna    G    C        0      0        2 
   2  chr2_45674605     ASom    G    C        0      0        2 
   2  chr2_45674605     HCab    G    C      0.5      1        2 
   2  chr2_45674605     HPrz    G    C      0.5      1        2 
   2  chr2_45674605     ZBoe    G    C        0      0        2 
   2  chr2_45674605     ZGre    G    C        0      0        2 
   2  chr2_45674605     ZHar    G    C        0      0        2 
   2  chr2_45674605   Sample    G    C        0      0        2 
   2  chr2_45686666     AAsi    A    C        0      0        2 
   2  chr2_45686666     AKia    A    C        0      0        2 
   2  chr2_45686666     AOna    A    C        0      0        2 
   2  chr2_45686666     ASom    A    C        0      0        2 
   2  chr2_45686666     HCab    A    C        1      2        2 
   2  chr2_45686666     HPrz    A    C        1      2        2 
   2  chr2_45686666     ZBoe    A    C        0      0        2 
   2  chr2_45686666     ZGre    A    C        0      0        2 
   2  chr2_45686666     ZHar    A    C        0      0        2 
   2  chr2_45686666   Sample    A    C        0      0        2 
   2  chr2_45692018     AAsi    C    G        0      0        2 
   2  chr2_45692018     AKia    C    G        0      0        2 
   2  chr2_45692018     AOna    C    G        0      0        2 
   2  chr2_45692018     ASom    C    G        0      0        2 
   2  chr2_45692018     HCab    C    G        0      0        2 
   2  chr2_45692018     HPrz    C    G        0      0        2 
   2  chr2_45692018     ZBoe    C    G        1      2        2 
   2  chr2_45692018     ZGre    C    G        0      0        2 
   2  chr2_45692018     ZHar    C    G        1      2        2 
   2  chr2_45692018   Sample    C    G        0      0        2 
   2  chr2_45694359     AAsi    C    A        0      0        2 
   2  chr2_45694359     AKia    C    A        0      0        2 
   2  chr2_45694359     AOna    C    A        0      0        2 
   2  chr2_45694359     ASom    C    A      0.5      1        2 
   2  chr2_45694359     HCab    C    A        0      0        2 
   2  chr2_45694359     HPrz    C    A        0      0        2 
   2  chr2_45694359     ZBoe    C    A        0      0        2 
   2  chr2_45694359     ZGre    C    A        0      0        2 
   2  chr2_45694359     ZHar    C    A        0      0        2 
   2  chr2_45694359   Sample    C    A        0      0        2 
   2  chr2_45703030     AAsi    A    C        0      0        2 
   2  chr2_45703030     AKia    A    C        0      0        2 
   2  chr2_45703030     AOna    A    C        0      0        2 
   2  chr2_45703030     ASom    A    C        0      0        2 
   2  chr2_45703030     HCab    A    C      0.5      1        2 
   2  chr2_45703030     HPrz    A    C        0      0        2 
   2  chr2_45703030     ZBoe    A    C        0      0        2 
   2  chr2_45703030     ZGre    A    C        0      0        2 
   2  chr2_45703030     ZHar    A    C        0      0        2 
   2  chr2_45703030   Sample    A    C        0      0        2 
   2  chr2_45717104     AAsi    G    C        0      0        2 
   2  chr2_45717104     AKia    G    C        0      0        2 
   2  chr2_45717104     AOna    G    C      0.5      1        2 
   2  chr2_45717104     ASom    G    C        0      0        2 
   2  chr2_45717104     HCab    G    C        0      0        2 
   2  chr2_45717104     HPrz    G    C        0      0        2 
   2  chr2_45717104     ZBoe    G    C        0      0        2 
   2  chr2_45717104     ZGre    G    C        0      0        2 
   2  chr2_45717104     ZHar    G    C        0      0        2 
   2  chr2_45717104   Sample    G    C        0      0        2 
   2  chr2_45724382     AAsi    A    C        0      0        2 
   2  chr2_45724382     AKia    A    C        0      0        2 
   2  chr2_45724382     AOna    A    C        0      0        2 
   2  chr2_45724382     ASom    A    C        0      0        2 
   2  chr2_45724382     HCab    A    C        0      0        2 
   2  chr2_45724382     HPrz    A    C        0      0        2 
   2  chr2_45724382     ZBoe    A    C        0      0        2 
   2  chr2_45724382     ZGre    A    C      0.5      1        2 
   2  chr2_45724382     ZHar    A    C        1      2        2 
   2  chr2_45724382   Sample    A    C        0      0        2 
   2  chr2_45731786     AAsi    C    G        0      0        2 
   2  chr2_45731786     AKia    C    G        0      0        2 
   2  chr2_45731786     AOna    C    G        0      0        2 
   2  chr2_45731786     ASom    C    G        0      0        2 
   2  chr2_45731786     HCab    C    G        0      0        2 
   2  chr2_45731786     HPrz    C    G        1      2        2 
   2  chr2_45731786     ZBoe    C    G        0      0        2 
   2  chr2_45731786     ZGre    C    G        0      0        2 
   2  chr2_45731786     ZHar    C    G        0      0        2 
   2  chr2_45731786   Sample    C    G        0      0        2 
   2  chr2_45751473     AAsi    T    A        0      0        2 
   2  chr2_45751473     AKia    T    A        0      0        2 
   2  chr2_45751473     AOna    T    A        0      0        2 
   2  chr2_45751473     ASom    T    A        0      0        2 
   2  chr2_45751473     HCab    T    A        1      2        2 
   2  chr2_45751473     HPrz    T    A        1      2        2 
   2  chr2_45751473     ZBoe    T    A        0      0        2 
   2  chr2_45751473     ZGre    T    A        0      0        2 
   2  chr2_45751473     ZHar    T    A        0      0        2 
   2  chr2_45751473   Sample    T    A        0      0        2 
   2  chr2_45753224     AAsi    T    A        0      0        2 
   2  chr2_45753224     AKia    T    A        0      0        2 
   2  chr2_45753224     AOna    T    A        0      0        2 
   2  chr2_45753224     ASom    T    A        0      0        2 
   2  chr2_45753224     HCab    T    A      0.5      1        2 
   2  chr2_45753224     HPrz    T    A        1      2        2 
   2  chr2_45753224     ZBoe    T    A        0      0        2 
   2  chr2_45753224     ZGre    T    A        0      0        2 
   2  chr2_45753224     ZHar    T    A        0      0        2 
   2  chr2_45753224   Sample    T    A        0      0        2 
   2  chr2_45758302     AAsi    T    G        0      0        2 
   2  chr2_45758302     AKia    T    G        0      0        2 
   2  chr2_45758302     AOna    T    G      0.5      1        2 
   2  chr2_45758302     ASom    T    G        0      0        2 
   2  chr2_45758302     HCab    T    G        0      0        2 
   2  chr2_45758302     HPrz    T    G        0      0        2 
   2  chr2_45758302     ZBoe    T    G        1      2        2 
   2  chr2_45758302     ZGre    T    G        1      2        2 
   2  chr2_45758302     ZHar    T    G        1      2        2 
   2  chr2_45758302   Sample    T    G        0      0        2 
   2  chr2_45759750     AAsi    G    T        0      0        2 
   2  chr2_45759750     AKia    G    T        0      0        2 
   2  chr2_45759750     AOna    G    T        0      0        2 
   2  chr2_45759750     ASom    G    T        0      0        2 
   2  chr2_45759750     HCab    G    T        0      0        2 
   2  chr2_45759750     HPrz    G    T        0      0        2 
   2  chr2_45759750     ZBoe    G    T      0.5      1        2 
   2  chr2_45759750     ZGre    G    T        0      0        2 
   2  chr2_45759750     ZHar    G    T        0      0        2 
   2  chr2_45759750   Sample    G    T        0      0        2 
   2  chr2_45771994     AAsi    T    G        1      2        2 
   2  chr2_45771994     AKia    T    G        0      0        2 
   2  chr2_45771994     AOna    T    G        0      0        2 
   2  chr2_45771994     ASom    T    G        1      2        2 
   2  chr2_45771994     HCab    T    G        0      0        2 
   2  chr2_45771994     HPrz    T    G        0      0        2 
   2  chr2_45771994     ZBoe    T    G        0      0        2 
   2  chr2_45771994     ZGre    T    G        0      0        2 
   2  chr2_45771994     ZHar    T    G        0      0        2 
   2  chr2_45771994   Sample    T    G        1      2        2 
   2  chr2_45773426     AAsi    T    A        0      0        2 
   2  chr2_45773426     AKia    T    A        1      2        2 
   2  chr2_45773426     AOna    T    A      0.5      1        2 
   2  chr2_45773426     ASom    T    A        0      0        2 
   2  chr2_45773426     HCab    T    A        0      0        2 
   2  chr2_45773426     HPrz    T    A        0      0        2 
   2  chr2_45773426     ZBoe    T    A        0      0        2 
   2  chr2_45773426     ZGre    T    A        0      0        2 
   2  chr2_45773426     ZHar    T    A        0      0        2 
   2  chr2_45773426   Sample    T    A        0      0        2 
   2  chr2_45792971     AAsi    A    T        0      0        2 
   2  chr2_45792971     AKia    A    T        0      0        2 
   2  chr2_45792971     AOna    A    T        0      0        2 
   2  chr2_45792971     ASom    A    T        0      0        2 
   2  chr2_45792971     HCab    A    T        0      0        2 
   2  chr2_45792971     HPrz    A    T        1      2        2 
   2  chr2_45792971     ZBoe    A    T        0      0        2 
   2  chr2_45792971     ZGre    A    T        0      0        2 
   2  chr2_45792971     ZHar    A    T        0      0        2 
   2  chr2_45792971   Sample    A    T        0      0        2 
   2  chr2_45808901     AAsi    A    C        0      0        2 
   2  chr2_45808901     AKia    A    C        0      0        2 
   2  chr2_45808901     AOna    A    C        0      0        2 
   2  chr2_45808901     ASom    A    C        0      0        2 
   2  chr2_45808901     HCab    A    C        1      2        2 
   2  chr2_45808901     HPrz    A    C        1      2        2 
   2  chr2_45808901     ZBoe    A    C        0      0        2 
   2  chr2_45808901     ZGre    A    C        0      0        2 
   2  chr2_45808901     ZHar    A    C        0      0        2 
   2  chr2_45808901   Sample    A    C        0      0        2 
   2  chr2_45813969     AAsi    T    G        0      0        2 
   2  chr2_45813969     AKia    T    G        0      0        2 
   2  chr2_45813969     AOna    T    G        0      0        2 
   2  chr2_45813969     ASom    T    G        1      2        2 
   2  chr2_45813969     HCab    T    G        0      0        2 
   2  chr2_45813969     HPrz    T    G        0      0        2 
   2  chr2_45813969     ZBoe    T    G        0      0        2 
   2  chr2_45813969     ZGre    T    G        0      0        2 
   2  chr2_45813969     ZHar    T    G        0      0        2 
   2  chr2_45813969   Sample    T    G        0      0        2 
   2  chr2_45825147     AAsi    C    A        0      0        2 
   2  chr2_45825147     AKia    C    A        0      0        2 
   2  chr2_45825147     AOna    C    A      0.5      1        2 
   2  chr2_45825147     ASom    C    A        0      0        2 
   2  chr2_45825147     HCab    C    A        0      0        2 
   2  chr2_45825147     HPrz    C    A        0      0        2 
   2  chr2_45825147     ZBoe    C    A        0      0        2 
   2  chr2_45825147     ZGre    C    A        0      0        2 
   2  chr2_45825147     ZHar    C    A        0      0        2 
   2  chr2_45825147   Sample    C    A        0      0        2 
   2  chr2_45837494     AAsi    C    A        1      2        2 
   2  chr2_45837494     AKia    C    A        0      0        2 
   2  chr2_45837494     AOna    C    A        0      0        2 
   2  chr2_45837494     ASom    C    A        0      0        2 
   2  chr2_45837494     HCab    C    A        0      0        2 
   2  chr2_45837494     HPrz    C    A        0      0        2 
   2  chr2_45837494     ZBoe    C    A        0      0        2 
   2  chr2_45837494     ZGre    C    A        0      0        2 
   2  chr2_45837494     ZHar    C    A        0      0        2 
   2  chr2_45837494   Sample    C    A        0      0        2 
   2  chr2_45875194     AAsi    A    T        0      0        2 
   2  chr2_45875194     AKia    A    T        0      0        2 
   2  chr2_45875194     AOna    A    T        0      0        2 
   2  chr2_45875194     ASom    A    T        0      0        2 
   2  chr2_45875194     HCab    A    T        0      0        2 
   2  chr2_45875194     HPrz    A    T      0.5      1        2 
   2  chr2_45875194     ZBoe    A    T        0      0        2 
   2  chr2_45875194     ZGre    A    T        0      0        2 
   2  chr2_45875194     ZHar    A    T        0      0        2 
   2  chr2_45875194   Sample    A    T        0      0        2 
   2  chr2_45881185     AAsi    A    C        0      0        2 
   2  chr2_45881185     AKia    A    C        0      0        2 
   2  chr2_45881185     AOna    A    C        0      0        2 
   2  chr2_45881185     ASom    A    C        0      0        2 
   2  chr2_45881185     HCab    A    C        1      2        2 
   2  chr2_45881185     HPrz    A    C        1      2        2 
   2  chr2_45881185     ZBoe    A    C        0      0        2 
   2  chr2_45881185     ZGre    A    C        0      0        2 
   2  chr2_45881185     ZHar    A    C        0      0        2 
   2  chr2_45881185   Sample    A    C        0      0        2 
   2  chr2_45942683     AAsi    G    C        1      2        2 
   2  chr2_45942683     AKia    G    C        0      0        2 
   2  chr2_45942683     AOna    G    C        0      0        2 
   2  chr2_45942683     ASom    G    C      0.5      1        2 
   2  chr2_45942683     HCab    G    C        0      0        2 
   2  chr2_45942683     HPrz    G    C        0      0        2 
   2  chr2_45942683     ZBoe    G    C        0      0        2 
   2  chr2_45942683     ZGre    G    C        0      0        2 
   2  chr2_45942683     ZHar    G    C        0      0        2 
   2  chr2_45942683   Sample    G    C        0      0        2 
   2  chr2_45958549     AAsi    T    G        0      0        2 
   2  chr2_45958549     AKia    T    G        0      0        2 
   2  chr2_45958549     AOna    T    G        0      0        2 
   2  chr2_45958549     ASom    T    G        0      0        2 
   2  chr2_45958549     HCab    T    G        0      0        2 
   2  chr2_45958549     HPrz    T    G        0      0        2 
   2  chr2_45958549     ZBoe    T    G        0      0        2 
   2  chr2_45958549     ZGre    T    G        1      2        2 
   2  chr2_45958549     ZHar    T    G        0      0        2 
   2  chr2_45958549   Sample    T    G        0      0        2 
   2  chr2_45968674     AAsi    A    C        0      0        2 
   2  chr2_45968674     AKia    A    C        0      0        2 
   2  chr2_45968674     AOna    A    C        0      0        2 
   2  chr2_45968674     ASom    A    C        0      0        2 
   2  chr2_45968674     HCab    A    C        1      2        2 
   2  chr2_45968674     HPrz    A    C        1      2        2 
   2  chr2_45968674     ZBoe    A    C        1      2        2 
   2  chr2_45968674     ZGre    A    C        0      0        2 
   2  chr2_45968674     ZHar    A    C        0      0        2 
   2  chr2_45968674   Sample    A    C        0      0        2 
   2  chr2_46017209     AAsi    C    A        0      0        2 
   2  chr2_46017209     AKia    C    A        0      0        2 
   2  chr2_46017209     AOna    C    A        0      0        2 
   2  chr2_46017209     ASom    C    A        0      0        2 
   2  chr2_46017209     HCab    C    A        1      2        2 
   2  chr2_46017209     HPrz    C    A        1      2        2 
   2  chr2_46017209     ZBoe    C    A        0      0        2 
   2  chr2_46017209     ZGre    C    A        0      0        2 
   2  chr2_46017209     ZHar    C    A        0      0        2 
   2  chr2_46017209   Sample    C    A        0      0        2 
   2  chr2_46017288     AAsi    C    G        0      0        2 
   2  chr2_46017288     AKia    C    G        0      0        2 
   2  chr2_46017288     AOna    C    G        0      0        2 
   2  chr2_46017288     ASom    C    G        0      0        2 
   2  chr2_46017288     HCab    C    G        1      2        2 
   2  chr2_46017288     HPrz    C    G        1      2        2 
   2  chr2_46017288     ZBoe    C    G        0      0        2 
   2  chr2_46017288     ZGre    C    G        0      0        2 
   2  chr2_46017288     ZHar    C    G        0      0        2 
   2  chr2_46017288   Sample    C    G        0      0        2 
   2  chr2_46017929     AAsi    A    C        1      2        2 
   2  chr2_46017929     AKia    A    C        0      0        2 
   2  chr2_46017929     AOna    A    C        0      0        2 
   2  chr2_46017929     ASom    A    C        1      2        2 
   2  chr2_46017929     HCab    A    C        0      0        2 
   2  chr2_46017929     HPrz    A    C        0      0        2 
   2  chr2_46017929     ZBoe    A    C        0      0        2 
   2  chr2_46017929     ZGre    A    C        0      0        2 
   2  chr2_46017929     ZHar    A    C        0      0        2 
   2  chr2_46017929   Sample    A    C        1      2        2 
   2  chr2_46025534     AAsi    T    G        0      0        2 
   2  chr2_46025534     AKia    T    G        0      0        2 
   2  chr2_46025534     AOna    T    G        0      0        2 
   2  chr2_46025534     ASom    T    G        0      0        2 
   2  chr2_46025534     HCab    T    G        1      2        2 
   2  chr2_46025534     HPrz    T    G        1      2        2 
   2  chr2_46025534     ZBoe    T    G        0      0        2 
   2  chr2_46025534     ZGre    T    G        0      0        2 
   2  chr2_46025534     ZHar    T    G        0      0        2 
   2  chr2_46025534   Sample    T    G        0      0        2 
   2  chr2_46031252     AAsi    A    C        0      0        2 
   2  chr2_46031252     AKia    A    C        0      0        2 
   2  chr2_46031252     AOna    A    C        0      0        2 
   2  chr2_46031252     ASom    A    C        0      0        2 
   2  chr2_46031252     HCab    A    C        1      2        2 
   2  chr2_46031252     HPrz    A    C        1      2        2 
   2  chr2_46031252     ZBoe    A    C        0      0        2 
   2  chr2_46031252     ZGre    A    C        0      0        2 
   2  chr2_46031252     ZHar    A    C        0      0        2 
   2  chr2_46031252   Sample    A    C        0      0        2 
   2  chr2_46065631     AAsi    G    C        0      0        2 
   2  chr2_46065631     AKia    G    C        0      0        2 
   2  chr2_46065631     AOna    G    C        0      0        2 
   2  chr2_46065631     ASom    G    C        0      0        2 
   2  chr2_46065631     HCab    G    C        0      0        2 
   2  chr2_46065631     HPrz    G    C        0      0        2 
   2  chr2_46065631     ZBoe    G    C        0      0        2 
   2  chr2_46065631     ZGre    G    C        0      0        2 
   2  chr2_46065631     ZHar    G    C        1      2        2 
   2  chr2_46065631   Sample    G    C        0      0        2 
   2  chr2_46071510     AAsi    T    G        0      0        2 
   2  chr2_46071510     AKia    T    G        0      0        2 
   2  chr2_46071510     AOna    T    G        0      0        2 
   2  chr2_46071510     ASom    T    G        0      0        2 
   2  chr2_46071510     HCab    T    G      0.5      1        2 
   2  chr2_46071510     HPrz    T    G        0      0        2 
   2  chr2_46071510     ZBoe    T    G        0      0        2 
   2  chr2_46071510     ZGre    T    G        0      0        2 
   2  chr2_46071510     ZHar    T    G        0      0        2 
   2  chr2_46071510   Sample    T    G        0      0        2 
   2  chr2_46080025     AAsi    A    C        0      0        2 
   2  chr2_46080025     AKia    A    C        0      0        2 
   2  chr2_46080025     AOna    A    C        0      0        2 
   2  chr2_46080025     ASom    A    C        0      0        2 
   2  chr2_46080025     HCab    A    C        1      2        2 
   2  chr2_46080025     HPrz    A    C        1      2        2 
   2  chr2_46080025     ZBoe    A    C        0      0        2 
   2  chr2_46080025     ZGre    A    C        0      0        2 
   2  chr2_46080025     ZHar    A    C        0      0        2 
   2  chr2_46080025   Sample    A    C        0      0        2 
   2  chr2_46086293     AAsi    G    C        0      0        2 
   2  chr2_46086293     AKia    G    C        0      0        2 
   2  chr2_46086293     AOna    G    C        0      0        2 
   2  chr2_46086293     ASom    G    C        0      0        2 
   2  chr2_46086293     HCab    G    C        1      2        2 
   2  chr2_46086293     HPrz    G    C        1      2        2 
   2  chr2_46086293     ZBoe    G    C        0      0        2 
   2  chr2_46086293     ZGre    G    C        0      0        2 
   2  chr2_46086293     ZHar    G    C        0      0        2 
   2  chr2_46086293   Sample    G    C        0      0        2 
   2  chr2_46088275     AAsi    A    C        0      0        2 
   2  chr2_46088275     AKia    A    C        0      0        2 
   2  chr2_46088275     AOna    A    C      0.5      1        2 
   2  chr2_46088275     ASom    A    C        0      0        2 
   2  chr2_46088275     HCab    A    C        0      0        2 
   2  chr2_46088275     HPrz    A    C        0      0        2 
   2  chr2_46088275     ZBoe    A    C        0      0        2 
   2  chr2_46088275     ZGre    A    C        0      0        2 
   2  chr2_46088275     ZHar    A    C        0      0        2 
   2  chr2_46088275   Sample    A    C        0      0        2 
   2  chr2_46088666     AAsi    C    G      0.5      1        2 
   2  chr2_46088666     AKia    C    G        0      0        2 
   2  chr2_46088666     AOna    C    G        0      0        2 
   2  chr2_46088666     ASom    C    G        0      0        2 
   2  chr2_46088666     HCab    C    G        0      0        2 
   2  chr2_46088666     HPrz    C    G        0      0        2 
   2  chr2_46088666     ZBoe    C    G        0      0        2 
   2  chr2_46088666     ZGre    C    G        0      0        2 
   2  chr2_46088666     ZHar    C    G        0      0        2 
   2  chr2_46088666   Sample    C    G        0      0        2 
   2  chr2_46115326     AAsi    C    G        0      0        2 
   2  chr2_46115326     AKia    C    G        0      0        2 
   2  chr2_46115326     AOna    C    G        0      0        2 
   2  chr2_46115326     ASom    C    G        0      0        2 
   2  chr2_46115326     HCab    C    G        0      0        2 
   2  chr2_46115326     HPrz    C    G        0      0        2 
   2  chr2_46115326     ZBoe    C    G      0.5      1        2 
   2  chr2_46115326     ZGre    C    G        0      0        2 
   2  chr2_46115326     ZHar    C    G        0      0        2 
   2  chr2_46115326   Sample    C    G        0      0        2 
   2  chr2_46131750     AAsi    C    G        0      0        2 
   2  chr2_46131750     AKia    C    G        0      0        2 
   2  chr2_46131750     AOna    C    G        0      0        2 
   2  chr2_46131750     ASom    C    G        0      0        2 
   2  chr2_46131750     HCab    C    G        0      0        2 
   2  chr2_46131750     HPrz    C    G      0.5      1        2 
   2  chr2_46131750     ZBoe    C    G        0      0        2 
   2  chr2_46131750     ZGre    C    G        0      0        2 
   2  chr2_46131750     ZHar    C    G        0      0        2 
   2  chr2_46131750   Sample    C    G        0      0        2 
   2  chr2_46140131     AAsi    G    T        0      0        2 
   2  chr2_46140131     AKia    G    T        0      0        2 
   2  chr2_46140131     AOna    G    T        0      0        2 
   2  chr2_46140131     ASom    G    T        0      0        2 
   2  chr2_46140131     HCab    G    T        0      0        2 
   2  chr2_46140131     HPrz    G    T        0      0        2 
   2  chr2_46140131     ZBoe    G    T      0.5      1        2 
   2  chr2_46140131     ZGre    G    T        0      0        2 
   2  chr2_46140131     ZHar    G    T        0      0        2 
   2  chr2_46140131   Sample    G    T        0      0        2 
   2  chr2_46147985     AAsi    G    C        0      0        2 
   2  chr2_46147985     AKia    G    C        0      0        2 
   2  chr2_46147985     AOna    G    C        0      0        2 
   2  chr2_46147985     ASom    G    C        0      0        2 
   2  chr2_46147985     HCab    G    C        0      0        2 
   2  chr2_46147985     HPrz    G    C      0.5      1        2 
   2  chr2_46147985     ZBoe    G    C        1      2        2 
   2  chr2_46147985     ZGre    G    C        1      2        2 
   2  chr2_46147985     ZHar    G    C        1      2        2 
   2  chr2_46147985   Sample    G    C        0      0        2 
   2  chr2_46174296     AAsi    C    G        0      0        2 
   2  chr2_46174296     AKia    C    G        0      0        2 
   2  chr2_46174296     AOna    C    G      0.5      1        2 
   2  chr2_46174296     ASom    C    G        0      0        2 
   2  chr2_46174296     HCab    C    G        0      0        2 
   2  chr2_46174296     HPrz    C    G        0      0        2 
   2  chr2_46174296     ZBoe    C    G        0      0        2 
   2  chr2_46174296     ZGre    C    G        0      0        2 
   2  chr2_46174296     ZHar    C    G        0      0        2 
   2  chr2_46174296   Sample    C    G        0      0        2 
   2  chr2_46179438     AAsi    A    C        0      0        2 
   2  chr2_46179438     AKia    A    C        0      0        2 
   2  chr2_46179438     AOna    A    C      0.5      1        2 
   2  chr2_46179438     ASom    A    C        0      0        2 
   2  chr2_46179438     HCab    A    C        0      0        2 
   2  chr2_46179438     HPrz    A    C        0      0        2 
   2  chr2_46179438     ZBoe    A    C        0      0        2 
   2  chr2_46179438     ZGre    A    C        0      0        2 
   2  chr2_46179438     ZHar    A    C        0      0        2 
   2  chr2_46179438   Sample    A    C        0      0        2 
   2  chr2_46193611     AAsi    T    G        0      0        2 
   2  chr2_46193611     AKia    T    G        0      0        2 
   2  chr2_46193611     AOna    T    G      0.5      1        2 
   2  chr2_46193611     ASom    T    G        0      0        2 
   2  chr2_46193611     HCab    T    G        0      0        2 
   2  chr2_46193611     HPrz    T    G        0      0        2 
   2  chr2_46193611     ZBoe    T    G        0      0        2 
   2  chr2_46193611     ZGre    T    G        0      0        2 
   2  chr2_46193611     ZHar    T    G        0      0        2 
   2  chr2_46193611   Sample    T    G        0      0        2 
   2  chr2_46198545     AAsi    A    C        0      0        2 
   2  chr2_46198545     AKia    A    C        0      0        2 
   2  chr2_46198545     AOna    A    C        0      0        2 
   2  chr2_46198545     ASom    A    C        0      0        2 
   2  chr2_46198545     HCab    A    C        0      0        2 
   2  chr2_46198545     HPrz    A    C        0      0        2 
   2  chr2_46198545     ZBoe    A    C      0.5      1        2 
   2  chr2_46198545     ZGre    A    C        0      0        2 
   2  chr2_46198545     ZHar    A    C        0      0        2 
   2  chr2_46198545   Sample    A    C        0      0        2 
   2  chr2_46227714     AAsi    T    G        0      0        2 
   2  chr2_46227714     AKia    T    G        0      0        2 
   2  chr2_46227714     AOna    T    G        0      0        2 
   2  chr2_46227714     ASom    T    G      0.5      1        2 
   2  chr2_46227714     HCab    T    G        0      0        2 
   2  chr2_46227714     HPrz    T    G        0      0        2 
   2  chr2_46227714     ZBoe    T    G        0      0        2 
   2  chr2_46227714     ZGre    T    G        0      0        2 
   2  chr2_46227714     ZHar    T    G        0      0        2 
   2  chr2_46227714   Sample    T    G        0      0        2 
   2  chr2_46253079     AAsi    A    C        0      0        2 
   2  chr2_46253079     AKia    A    C        0      0        2 
   2  chr2_46253079     AOna    A    C        0      0        2 
   2  chr2_46253079     ASom    A    C        0      0        2 
   2  chr2_46253079     HCab    A    C        1      2        2 
   2  chr2_46253079     HPrz    A    C        1      2        2 
   2  chr2_46253079     ZBoe    A    C        0      0        2 
   2  chr2_46253079     ZGre    A    C        0      0        2 
   2  chr2_46253079     ZHar    A    C        0      0        2 
   2  chr2_46253079   Sample    A    C        0      0        2 
   2  chr2_46258522     AAsi    G    C        0      0        2 
   2  chr2_46258522     AKia    G    C        0      0        2 
   2  chr2_46258522     AOna    G    C        0      0        2 
   2  chr2_46258522     ASom    G    C        0      0        2 
   2  chr2_46258522     HCab    G    C        1      2        2 
   2  chr2_46258522     HPrz    G    C        1      2        2 
   2  chr2_46258522     ZBoe    G    C        0      0        2 
   2  chr2_46258522     ZGre    G    C        0      0        2 
   2  chr2_46258522     ZHar    G    C        0      0        2 
   2  chr2_46258522   Sample    G    C        0      0        2 
   2  chr2_46287338     AAsi    T    G        0      0        2 
   2  chr2_46287338     AKia    T    G        0      0        2 
   2  chr2_46287338     AOna    T    G        0      0        2 
   2  chr2_46287338     ASom    T    G        0      0        2 
   2  chr2_46287338     HCab    T    G        0      0        2 
   2  chr2_46287338     HPrz    T    G        0      0        2 
   2  chr2_46287338     ZBoe    T    G        0      0        2 
   2  chr2_46287338     ZGre    T    G        0      0        2 
   2  chr2_46287338     ZHar    T    G        1      2        2 
   2  chr2_46287338   Sample    T    G        0      0        2 
   2  chr2_46289587     AAsi    G    T        0      0        2 
   2  chr2_46289587     AKia    G    T        0      0        2 
   2  chr2_46289587     AOna    G    T        0      0        2 
   2  chr2_46289587     ASom    G    T        0      0        2 
   2  chr2_46289587     HCab    G    T        0      0        2 
   2  chr2_46289587     HPrz    G    T        0      0        2 
   2  chr2_46289587     ZBoe    G    T        0      0        2 
   2  chr2_46289587     ZGre    G    T        0      0        2 
   2  chr2_46289587     ZHar    G    T        1      2        2 
   2  chr2_46289587   Sample    G    T        0      0        2 
   2  chr2_46289853     AAsi    C    A        0      0        2 
   2  chr2_46289853     AKia    C    A        0      0        2 
   2  chr2_46289853     AOna    C    A        0      0        2 
   2  chr2_46289853     ASom    C    A        0      0        2 
   2  chr2_46289853     HCab    C    A      0.5      1        2 
   2  chr2_46289853     HPrz    C    A        0      0        2 
   2  chr2_46289853     ZBoe    C    A        0      0        2 
   2  chr2_46289853     ZGre    C    A        0      0        2 
   2  chr2_46289853     ZHar    C    A        0      0        2 
   2  chr2_46289853   Sample    C    A        0      0        2 
   2  chr2_46311090     AAsi    C    A        0      0        2 
   2  chr2_46311090     AKia    C    A        0      0        2 
   2  chr2_46311090     AOna    C    A      0.5      1        2 
   2  chr2_46311090     ASom    C    A        0      0        2 
   2  chr2_46311090     HCab    C    A        0      0        2 
   2  chr2_46311090     HPrz    C    A        0      0        2 
   2  chr2_46311090     ZBoe    C    A        0      0        2 
   2  chr2_46311090     ZGre    C    A        0      0        2 
   2  chr2_46311090     ZHar    C    A        0      0        2 
   2  chr2_46311090   Sample    C    A        0      0        2 
   2  chr2_46321169     AAsi    G    T        0      0        2 
   2  chr2_46321169     AKia    G    T        0      0        2 
   2  chr2_46321169     AOna    G    T        0      0        2 
   2  chr2_46321169     ASom    G    T        0      0        2 
   2  chr2_46321169     HCab    G    T      0.5      1        2 
   2  chr2_46321169     HPrz    G    T        0      0        2 
   2  chr2_46321169     ZBoe    G    T        0      0        2 
   2  chr2_46321169     ZGre    G    T        0      0        2 
   2  chr2_46321169     ZHar    G    T        0      0        2 
   2  chr2_46321169   Sample    G    T        0      0        2 
   2  chr2_46357677     AAsi    C    G        0      0        2 
   2  chr2_46357677     AKia    C    G        0      0        2 
   2  chr2_46357677     AOna    C    G        0      0        2 
   2  chr2_46357677     ASom    C    G        0      0        2 
   2  chr2_46357677     HCab    C    G        1      2        2 
   2  chr2_46357677     HPrz    C    G        1      2        2 
   2  chr2_46357677     ZBoe    C    G        0      0        2 
   2  chr2_46357677     ZGre    C    G        0      0        2 
   2  chr2_46357677     ZHar    C    G        0      0        2 
   2  chr2_46357677   Sample    C    G        0      0        2 
   2  chr2_46358277     AAsi    G    C        0      0        2 
   2  chr2_46358277     AKia    G    C      0.5      1        2 
   2  chr2_46358277     AOna    G    C      0.5      1        2 
   2  chr2_46358277     ASom    G    C        0      0        2 
   2  chr2_46358277     HCab    G    C        0      0        2 
   2  chr2_46358277     HPrz    G    C        0      0        2 
   2  chr2_46358277     ZBoe    G    C        0      0        2 
   2  chr2_46358277     ZGre    G    C        0      0        2 
   2  chr2_46358277     ZHar    G    C        0      0        2 
   2  chr2_46358277   Sample    G    C        0      0        2 
   2  chr2_46361238     AAsi    C    A        0      0        2 
   2  chr2_46361238     AKia    C    A        0      0        2 
   2  chr2_46361238     AOna    C    A        0      0        2 
   2  chr2_46361238     ASom    C    A        0      0        2 
   2  chr2_46361238     HCab    C    A        0      0        2 
   2  chr2_46361238     HPrz    C    A      0.5      1        2 
   2  chr2_46361238     ZBoe    C    A        0      0        2 
   2  chr2_46361238     ZGre    C    A        0      0        2 
   2  chr2_46361238     ZHar    C    A        0      0        2 
   2  chr2_46361238   Sample    C    A        0      0        2 
   2  chr2_46373154     AAsi    A    T        0      0        2 
   2  chr2_46373154     AKia    A    T        0      0        2 
   2  chr2_46373154     AOna    A    T        0      0        2 
   2  chr2_46373154     ASom    A    T        0      0        2 
   2  chr2_46373154     HCab    A    T        1      2        2 
   2  chr2_46373154     HPrz    A    T        1      2        2 
   2  chr2_46373154     ZBoe    A    T        0      0        2 
   2  chr2_46373154     ZGre    A    T        0      0        2 
   2  chr2_46373154     ZHar    A    T        0      0        2 
   2  chr2_46373154   Sample    A    T        0      0        2 
   2  chr2_46375698     AAsi    C    A        0      0        2 
   2  chr2_46375698     AKia    C    A        0      0        2 
   2  chr2_46375698     AOna    C    A        0      0        2 
   2  chr2_46375698     ASom    C    A      0.5      1        2 
   2  chr2_46375698     HCab    C    A        0      0        2 
   2  chr2_46375698     HPrz    C    A        0      0        2 
   2  chr2_46375698     ZBoe    C    A        0      0        2 
   2  chr2_46375698     ZGre    C    A        0      0        2 
   2  chr2_46375698     ZHar    C    A        0      0        2 
   2  chr2_46375698   Sample    C    A        0      0        2 
   2  chr2_46376131     AAsi    G    T        0      0        2 
   2  chr2_46376131     AKia    G    T        0      0        2 
   2  chr2_46376131     AOna    G    T        0      0        2 
   2  chr2_46376131     ASom    G    T        0      0        2 
   2  chr2_46376131     HCab    G    T        1      2        2 
   2  chr2_46376131     HPrz    G    T        1      2        2 
   2  chr2_46376131     ZBoe    G    T        0      0        2 
   2  chr2_46376131     ZGre    G    T        0      0        2 
   2  chr2_46376131     ZHar    G    T        0      0        2 
   2  chr2_46376131   Sample    G    T        0      0        2 
   2  chr2_46386200     AAsi    C    G      0.5      1        2 
   2  chr2_46386200     AKia    C    G        0      0        2 
   2  chr2_46386200     AOna    C    G        0      0        2 
   2  chr2_46386200     ASom    C    G        0      0        2 
   2  chr2_46386200     HCab    C    G        0      0        2 
   2  chr2_46386200     HPrz    C    G        0      0        2 
   2  chr2_46386200     ZBoe    C    G        0      0        2 
   2  chr2_46386200     ZGre    C    G        0      0        2 
   2  chr2_46386200     ZHar    C    G        0      0        2 
   2  chr2_46386200   Sample    C    G        0      0        2 
   2  chr2_46423485     AAsi    C    G        0      0        2 
   2  chr2_46423485     AKia    C    G        0      0        2 
   2  chr2_46423485     AOna    C    G        0      0        2 
   2  chr2_46423485     ASom    C    G        0      0        2 
   2  chr2_46423485     HCab    C    G        0      0        2 
   2  chr2_46423485     HPrz    C    G        0      0        2 
   2  chr2_46423485     ZBoe    C    G        0      0        2 
   2  chr2_46423485     ZGre    C    G        0      0        2 
   2  chr2_46423485     ZHar    C    G        1      2        2 
   2  chr2_46423485   Sample    C    G        0      0        2 
   2  chr2_46484852     AAsi    G    C        0      0        2 
   2  chr2_46484852     AKia    G    C        0      0        2 
   2  chr2_46484852     AOna    G    C        0      0        2 
   2  chr2_46484852     ASom    G    C        0      0        2 
   2  chr2_46484852     HCab    G    C        0      0        2 
   2  chr2_46484852     HPrz    G    C        0      0        2 
   2  chr2_46484852     ZBoe    G    C        1      2        2 
   2  chr2_46484852     ZGre    G    C        0      0        2 
   2  chr2_46484852     ZHar    G    C        0      0        2 
   2  chr2_46484852   Sample    G    C        0      0        2 
   2  chr2_46504332     AAsi    T    G        0      0        2 
   2  chr2_46504332     AKia    T    G        0      0        2 
   2  chr2_46504332     AOna    T    G        0      0        2 
   2  chr2_46504332     ASom    T    G        0      0        2 
   2  chr2_46504332     HCab    T    G      0.5      1        2 
   2  chr2_46504332     HPrz    T    G        0      0        2 
   2  chr2_46504332     ZBoe    T    G        0      0        2 
   2  chr2_46504332     ZGre    T    G        0      0        2 
   2  chr2_46504332     ZHar    T    G        0      0        2 
   2  chr2_46504332   Sample    T    G        0      0        2 
   2  chr2_46514718     AAsi    A    T        0      0        2 
   2  chr2_46514718     AKia    A    T        0      0        2 
   2  chr2_46514718     AOna    A    T        1      2        2 
   2  chr2_46514718     ASom    A    T        0      0        2 
   2  chr2_46514718     HCab    A    T        0      0        2 
   2  chr2_46514718     HPrz    A    T        0      0        2 
   2  chr2_46514718     ZBoe    A    T        0      0        2 
   2  chr2_46514718     ZGre    A    T        0      0        2 
   2  chr2_46514718     ZHar    A    T        0      0        2 
   2  chr2_46514718   Sample    A    T        0      0        2 
   2  chr2_46525845     AAsi    C    A        0      0        2 
   2  chr2_46525845     AKia    C    A        0      0        2 
   2  chr2_46525845     AOna    C    A        0      0        2 
   2  chr2_46525845     ASom    C    A        0      0        2 
   2  chr2_46525845     HCab    C    A        1      2        2 
   2  chr2_46525845     HPrz    C    A        1      2        2 
   2  chr2_46525845     ZBoe    C    A        0      0        2 
   2  chr2_46525845     ZGre    C    A        0      0        2 
   2  chr2_46525845     ZHar    C    A        0      0        2 
   2  chr2_46525845   Sample    C    A        0      0        2 
   2  chr2_46528790     AAsi    T    G        0      0        2 
   2  chr2_46528790     AKia    T    G        0      0        2 
   2  chr2_46528790     AOna    T    G        0      0        2 
   2  chr2_46528790     ASom    T    G        0      0        2 
   2  chr2_46528790     HCab    T    G        0      0        2 
   2  chr2_46528790     HPrz    T    G        0      0        2 
   2  chr2_46528790     ZBoe    T    G        1      2        2 
   2  chr2_46528790     ZGre    T    G        0      0        2 
   2  chr2_46528790     ZHar    T    G        0      0        2 
   2  chr2_46528790   Sample    T    G        0      0        2 
   2  chr2_46569114     AAsi    G    C        0      0        2 
   2  chr2_46569114     AKia    G    C        0      0        2 
   2  chr2_46569114     AOna    G    C        0      0        2 
   2  chr2_46569114     ASom    G    C        0      0        2 
   2  chr2_46569114     HCab    G    C        1      2        2 
   2  chr2_46569114     HPrz    G    C        1      2        2 
   2  chr2_46569114     ZBoe    G    C        0      0        2 
   2  chr2_46569114     ZGre    G    C        0      0        2 
   2  chr2_46569114     ZHar    G    C        0      0        2 
   2  chr2_46569114   Sample    G    C        0      0        2 
   2  chr2_46571303     AAsi    A    C        0      0        2 
   2  chr2_46571303     AKia    A    C        0      0        2 
   2  chr2_46571303     AOna    A    C        0      0        2 
   2  chr2_46571303     ASom    A    C        0      0        2 
   2  chr2_46571303     HCab    A    C        0      0        2 
   2  chr2_46571303     HPrz    A    C        0      0        2 
   2  chr2_46571303     ZBoe    A    C        0      0        2 
   2  chr2_46571303     ZGre    A    C        0      0        2 
   2  chr2_46571303     ZHar    A    C        1      2        2 
   2  chr2_46571303   Sample    A    C        0      0        2 
   2  chr2_46573745     AAsi    C    G        0      0        2 
   2  chr2_46573745     AKia    C    G        1      2        2 
   2  chr2_46573745     AOna    C    G        1      2        2 
   2  chr2_46573745     ASom    C    G        0      0        2 
   2  chr2_46573745     HCab    C    G        0      0        2 
   2  chr2_46573745     HPrz    C    G        0      0        2 
   2  chr2_46573745     ZBoe    C    G        0      0        2 
   2  chr2_46573745     ZGre    C    G        0      0        2 
   2  chr2_46573745     ZHar    C    G        0      0        2 
   2  chr2_46573745   Sample    C    G        0      0        2 
   2  chr2_46601191     AAsi    C    G        0      0        2 
   2  chr2_46601191     AKia    C    G        0      0        2 
   2  chr2_46601191     AOna    C    G      0.5      1        2 
   2  chr2_46601191     ASom    C    G        0      0        2 
   2  chr2_46601191     HCab    C    G        0      0        2 
   2  chr2_46601191     HPrz    C    G        0      0        2 
   2  chr2_46601191     ZBoe    C    G        0      0        2 
   2  chr2_46601191     ZGre    C    G        0      0        2 
   2  chr2_46601191     ZHar    C    G        0      0        2 
   2  chr2_46601191   Sample    C    G        0      0        2 
   2  chr2_46610225     AAsi    A    T        0      0        2 
   2  chr2_46610225     AKia    A    T        0      0        2 
   2  chr2_46610225     AOna    A    T      0.5      1        2 
   2  chr2_46610225     ASom    A    T        0      0        2 
   2  chr2_46610225     HCab    A    T        0      0        2 
   2  chr2_46610225     HPrz    A    T        0      0        2 
   2  chr2_46610225     ZBoe    A    T        0      0        2 
   2  chr2_46610225     ZGre    A    T        0      0        2 
   2  chr2_46610225     ZHar    A    T        0      0        2 
   2  chr2_46610225   Sample    A    T        0      0        2 
   2  chr2_46637911     AAsi    C    A        0      0        2 
   2  chr2_46637911     AKia    C    A        0      0        2 
   2  chr2_46637911     AOna    C    A      0.5      1        2 
   2  chr2_46637911     ASom    C    A        0      0        2 
   2  chr2_46637911     HCab    C    A        0      0        2 
   2  chr2_46637911     HPrz    C    A        0      0        2 
   2  chr2_46637911     ZBoe    C    A        0      0        2 
   2  chr2_46637911     ZGre    C    A        0      0        2 
   2  chr2_46637911     ZHar    C    A        0      0        2 
   2  chr2_46637911   Sample    C    A        0      0        2 
   2  chr2_46645778     AAsi    G    C        0      0        2 
   2  chr2_46645778     AKia    G    C        0      0        2 
   2  chr2_46645778     AOna    G    C        0      0        2 
   2  chr2_46645778     ASom    G    C        0      0        2 
   2  chr2_46645778     HCab    G    C        1      2        2 
   2  chr2_46645778     HPrz    G    C        1      2        2 
   2  chr2_46645778     ZBoe    G    C        0      0        2 
   2  chr2_46645778     ZGre    G    C        0      0        2 
   2  chr2_46645778     ZHar    G    C        0      0        2 
   2  chr2_46645778   Sample    G    C        0      0        2 
   2  chr2_46653072     AAsi    G    C        0      0        2 
   2  chr2_46653072     AKia    G    C        0      0        2 
   2  chr2_46653072     AOna    G    C        0      0        2 
   2  chr2_46653072     ASom    G    C        0      0        2 
   2  chr2_46653072     HCab    G    C        1      2        2 
   2  chr2_46653072     HPrz    G    C        1      2        2 
   2  chr2_46653072     ZBoe    G    C        0      0        2 
   2  chr2_46653072     ZGre    G    C        0      0        2 
   2  chr2_46653072     ZHar    G    C        0      0        2 
   2  chr2_46653072   Sample    G    C        0      0        2 
   2  chr2_46693730     AAsi    A    C      0.5      1        2 
   2  chr2_46693730     AKia    A    C        0      0        2 
   2  chr2_46693730     AOna    A    C        0      0        2 
   2  chr2_46693730     ASom    A    C        0      0        2 
   2  chr2_46693730     HCab    A    C        0      0        2 
   2  chr2_46693730     HPrz    A    C        0      0        2 
   2  chr2_46693730     ZBoe    A    C        0      0        2 
   2  chr2_46693730     ZGre    A    C        0      0        2 
   2  chr2_46693730     ZHar    A    C        0      0        2 
   2  chr2_46693730   Sample    A    C        0      0        2 
   2  chr2_46703346     AAsi    A    T        0      0        2 
   2  chr2_46703346     AKia    A    T        0      0        2 
   2  chr2_46703346     AOna    A    T        0      0        2 
   2  chr2_46703346     ASom    A    T        0      0        2 
   2  chr2_46703346     HCab    A    T        1      2        2 
   2  chr2_46703346     HPrz    A    T        1      2        2 
   2  chr2_46703346     ZBoe    A    T        0      0        2 
   2  chr2_46703346     ZGre    A    T        0      0        2 
   2  chr2_46703346     ZHar    A    T        0      0        2 
   2  chr2_46703346   Sample    A    T        0      0        2 
   2  chr2_46716698     AAsi    G    T        0      0        2 
   2  chr2_46716698     AKia    G    T        0      0        2 
   2  chr2_46716698     AOna    G    T        0      0        2 
   2  chr2_46716698     ASom    G    T      0.5      1        2 
   2  chr2_46716698     HCab    G    T        0      0        2 
   2  chr2_46716698     HPrz    G    T        0      0        2 
   2  chr2_46716698     ZBoe    G    T        0      0        2 
   2  chr2_46716698     ZGre    G    T        0      0        2 
   2  chr2_46716698     ZHar    G    T        0      0        2 
   2  chr2_46716698   Sample    G    T        0      0        2 
   2  chr2_46741103     AAsi    C    G        0      0        2 
   2  chr2_46741103     AKia    C    G        0      0        2 
   2  chr2_46741103     AOna    C    G        0      0        2 
   2  chr2_46741103     ASom    C    G        0      0        2 
   2  chr2_46741103     HCab    C    G        0      0        2 
   2  chr2_46741103     HPrz    C    G      0.5      1        2 
   2  chr2_46741103     ZBoe    C    G        0      0        2 
   2  chr2_46741103     ZGre    C    G        0      0        2 
   2  chr2_46741103     ZHar    C    G        0      0        2 
   2  chr2_46741103   Sample    C    G        0      0        2 
   2  chr2_46770006     AAsi    G    T        1      2        2 
   2  chr2_46770006     AKia    G    T        1      2        2 
   2  chr2_46770006     AOna    G    T        1      2        2 
   2  chr2_46770006     ASom    G    T        1      2        2 
   2  chr2_46770006     HCab    G    T        0      0        2 
   2  chr2_46770006     HPrz    G    T        0      0        2 
   2  chr2_46770006     ZBoe    G    T        0      0        2 
   2  chr2_46770006     ZGre    G    T        0      0        2 
   2  chr2_46770006     ZHar    G    T        0      0        2 
   2  chr2_46770006   Sample    G    T        1      2        2 
   2  chr2_46779048     AAsi    G    T        0      0        2 
   2  chr2_46779048     AKia    G    T        0      0        2 
   2  chr2_46779048     AOna    G    T        0      0        2 
   2  chr2_46779048     ASom    G    T        0      0        2 
   2  chr2_46779048     HCab    G    T        1      2        2 
   2  chr2_46779048     HPrz    G    T        1      2        2 
   2  chr2_46779048     ZBoe    G    T        0      0        2 
   2  chr2_46779048     ZGre    G    T        0      0        2 
   2  chr2_46779048     ZHar    G    T        0      0        2 
   2  chr2_46779048   Sample    G    T        0      0        2 
   2  chr2_46780093     AAsi    C    A        0      0        2 
   2  chr2_46780093     AKia    C    A        0      0        2 
   2  chr2_46780093     AOna    C    A        0      0        2 
   2  chr2_46780093     ASom    C    A        0      0        2 
   2  chr2_46780093     HCab    C    A        0      0        2 
   2  chr2_46780093     HPrz    C    A        0      0        2 
   2  chr2_46780093     ZBoe    C    A      0.5      1        2 
   2  chr2_46780093     ZGre    C    A        0      0        2 
   2  chr2_46780093     ZHar    C    A        0      0        2 
   2  chr2_46780093   Sample    C    A        0      0        2 
   2  chr2_46871810     AAsi    A    C        0      0        2 
   2  chr2_46871810     AKia    A    C        0      0        2 
   2  chr2_46871810     AOna    A    C        0      0        2 
   2  chr2_46871810     ASom    A    C        0      0        2 
   2  chr2_46871810     HCab    A    C        0      0        2 
   2  chr2_46871810     HPrz    A    C        0      0        2 
   2  chr2_46871810     ZBoe    A    C      0.5      1        2 
   2  chr2_46871810     ZGre    A    C        0      0        2 
   2  chr2_46871810     ZHar    A    C        0      0        2 
   2  chr2_46871810   Sample    A    C        0      0        2 
   2  chr2_46879156     AAsi    A    T        0      0        2 
   2  chr2_46879156     AKia    A    T        0      0        2 
   2  chr2_46879156     AOna    A    T        0      0        2 
   2  chr2_46879156     ASom    A    T        0      0        2 
   2  chr2_46879156     HCab    A    T        1      2        2 
   2  chr2_46879156     HPrz    A    T        1      2        2 
   2  chr2_46879156     ZBoe    A    T        0      0        2 
   2  chr2_46879156     ZGre    A    T        0      0        2 
   2  chr2_46879156     ZHar    A    T        0      0        2 
   2  chr2_46879156   Sample    A    T        0      0        2 
   2  chr2_46891633     AAsi    A    C        1      2        2 
   2  chr2_46891633     AKia    A    C        0      0        2 
   2  chr2_46891633     AOna    A    C        0      0        2 
   2  chr2_46891633     ASom    A    C        1      2        2 
   2  chr2_46891633     HCab    A    C        0      0        2 
   2  chr2_46891633     HPrz    A    C        0      0        2 
   2  chr2_46891633     ZBoe    A    C        0      0        2 
   2  chr2_46891633     ZGre    A    C        0      0        2 
   2  chr2_46891633     ZHar    A    C        0      0        2 
   2  chr2_46891633   Sample    A    C        1      2        2 
   2  chr2_46897089     AAsi    A    C        0      0        2 
   2  chr2_46897089     AKia    A    C        0      0        2 
   2  chr2_46897089     AOna    A    C        0      0        2 
   2  chr2_46897089     ASom    A    C        0      0        2 
   2  chr2_46897089     HCab    A    C        1      2        2 
   2  chr2_46897089     HPrz    A    C        1      2        2 
   2  chr2_46897089     ZBoe    A    C        0      0        2 
   2  chr2_46897089     ZGre    A    C        0      0        2 
   2  chr2_46897089     ZHar    A    C        0      0        2 
   2  chr2_46897089   Sample    A    C        0      0        2 
   2  chr2_46931076     AAsi    G    C        0      0        2 
   2  chr2_46931076     AKia    G    C        0      0        2 
   2  chr2_46931076     AOna    G    C        0      0        2 
   2  chr2_46931076     ASom    G    C        0      0        2 
   2  chr2_46931076     HCab    G    C        0      0        2 
   2  chr2_46931076     HPrz    G    C      0.5      1        2 
   2  chr2_46931076     ZBoe    G    C        0      0        2 
   2  chr2_46931076     ZGre    G    C        0      0        2 
   2  chr2_46931076     ZHar    G    C        0      0        2 
   2  chr2_46931076   Sample    G    C        0      0        2 
   2  chr2_46943003     AAsi    C    G        0      0        2 
   2  chr2_46943003     AKia    C    G        0      0        2 
   2  chr2_46943003     AOna    C    G      0.5      1        2 
   2  chr2_46943003     ASom    C    G        0      0        2 
   2  chr2_46943003     HCab    C    G        0      0        2 
   2  chr2_46943003     HPrz    C    G        0      0        2 
   2  chr2_46943003     ZBoe    C    G        0      0        2 
   2  chr2_46943003     ZGre    C    G        0      0        2 
   2  chr2_46943003     ZHar    C    G        0      0        2 
   2  chr2_46943003   Sample    C    G        0      0        2 
   2  chr2_46997098     AAsi    C    G        0      0        2 
   2  chr2_46997098     AKia    C    G        0      0        2 
   2  chr2_46997098     AOna    C    G        0      0        2 
   2  chr2_46997098     ASom    C    G        0      0        2 
   2  chr2_46997098     HCab    C    G        0      0        2 
   2  chr2_46997098     HPrz    C    G        0      0        2 
   2  chr2_46997098     ZBoe    C    G        0      0        2 
   2  chr2_46997098     ZGre    C    G        0      0        2 
   2  chr2_46997098     ZHar    C    G        1      2        2 
   2  chr2_46997098   Sample    C    G        0      0        2 
   2  chr2_47000486     AAsi    A    C        0      0        2 
   2  chr2_47000486     AKia    A    C        0      0        2 
   2  chr2_47000486     AOna    A    C        0      0        2 
   2  chr2_47000486     ASom    A    C        0      0        2 
   2  chr2_47000486     HCab    A    C        1      2        2 
   2  chr2_47000486     HPrz    A    C        1      2        2 
   2  chr2_47000486     ZBoe    A    C        0      0        2 
   2  chr2_47000486     ZGre    A    C        0      0        2 
   2  chr2_47000486     ZHar    A    C        0      0        2 
   2  chr2_47000486   Sample    A    C        0      0        2 
   2  chr2_47035262     AAsi    T    G      0.5      1        2 
   2  chr2_47035262     AKia    T    G        0      0        2 
   2  chr2_47035262     AOna    T    G        0      0        2 
   2  chr2_47035262     ASom    T    G      0.5      1        2 
   2  chr2_47035262     HCab    T    G        0      0        2 
   2  chr2_47035262     HPrz    T    G        0      0        2 
   2  chr2_47035262     ZBoe    T    G        0      0        2 
   2  chr2_47035262     ZGre    T    G        0      0        2 
   2  chr2_47035262     ZHar    T    G        0      0        2 
   2  chr2_47035262   Sample    T    G        0      0        2 
   2  chr2_47039136     AAsi    A    C        0      0        2 
   2  chr2_47039136     AKia    A    C        0      0        2 
   2  chr2_47039136     AOna    A    C        0      0        2 
   2  chr2_47039136     ASom    A    C        0      0        2 
   2  chr2_47039136     HCab    A    C        0      0        2 
   2  chr2_47039136     HPrz    A    C        0      0        2 
   2  chr2_47039136     ZBoe    A    C      0.5      1        2 
   2  chr2_47039136     ZGre    A    C        0      0        2 
   2  chr2_47039136     ZHar    A    C        0      0        2 
   2  chr2_47039136   Sample    A    C        0      0        2 
   2  chr2_47050239     AAsi    C    A        1      2        2 
   2  chr2_47050239     AKia    C    A        0      0        2 
   2  chr2_47050239     AOna    C    A        0      0        2 
   2  chr2_47050239     ASom    C    A        1      2        2 
   2  chr2_47050239     HCab    C    A        0      0        2 
   2  chr2_47050239     HPrz    C    A        0      0        2 
   2  chr2_47050239     ZBoe    C    A        0      0        2 
   2  chr2_47050239     ZGre    C    A        0      0        2 
   2  chr2_47050239     ZHar    C    A        0      0        2 
   2  chr2_47050239   Sample    C    A        1      2        2 
   2  chr2_47056006     AAsi    T    G        1      2        2 
   2  chr2_47056006     AKia    T    G        0      0        2 
   2  chr2_47056006     AOna    T    G        0      0        2 
   2  chr2_47056006     ASom    T    G        1      2        2 
   2  chr2_47056006     HCab    T    G        0      0        2 
   2  chr2_47056006     HPrz    T    G        0      0        2 
   2  chr2_47056006     ZBoe    T    G        0      0        2 
   2  chr2_47056006     ZGre    T    G        0      0        2 
   2  chr2_47056006     ZHar    T    G        0      0        2 
   2  chr2_47056006   Sample    T    G        1      2        2 
   2  chr2_47065864     AAsi    C    A        0      0        2 
   2  chr2_47065864     AKia    C    A        0      0        2 
   2  chr2_47065864     AOna    C    A        0      0        2 
   2  chr2_47065864     ASom    C    A        0      0        2 
   2  chr2_47065864     HCab    C    A        0      0        2 
   2  chr2_47065864     HPrz    C    A        0      0        2 
   2  chr2_47065864     ZBoe    C    A        0      0        2 
   2  chr2_47065864     ZGre    C    A        0      0        2 
   2  chr2_47065864     ZHar    C    A        1      2        2 
   2  chr2_47065864   Sample    C    A        0      0        2 
   2  chr2_47069705     AAsi    C    A        0      0        2 
   2  chr2_47069705     AKia    C    A        0      0        2 
   2  chr2_47069705     AOna    C    A        0      0        2 
   2  chr2_47069705     ASom    C    A        0      0        2 
   2  chr2_47069705     HCab    C    A        1      2        2 
   2  chr2_47069705     HPrz    C    A        1      2        2 
   2  chr2_47069705     ZBoe    C    A        0      0        2 
   2  chr2_47069705     ZGre    C    A        0      0        2 
   2  chr2_47069705     ZHar    C    A        0      0        2 
   2  chr2_47069705   Sample    C    A        0      0        2 
   2  chr2_47096197     AAsi    C    G        0      0        2 
   2  chr2_47096197     AKia    C    G        0      0        2 
   2  chr2_47096197     AOna    C    G        0      0        2 
   2  chr2_47096197     ASom    C    G        0      0        2 
   2  chr2_47096197     HCab    C    G        1      2        2 
   2  chr2_47096197     HPrz    C    G        1      2        2 
   2  chr2_47096197     ZBoe    C    G        0      0        2 
   2  chr2_47096197     ZGre    C    G        0      0        2 
   2  chr2_47096197     ZHar    C    G        0      0        2 
   2  chr2_47096197   Sample    C    G        0      0        2 
   2  chr2_47098428     AAsi    G    C        0      0        2 
   2  chr2_47098428     AKia    G    C        1      2        2 
   2  chr2_47098428     AOna    G    C        1      2        2 
   2  chr2_47098428     ASom    G    C        0      0        2 
   2  chr2_47098428     HCab    G    C        0      0        2 
   2  chr2_47098428     HPrz    G    C        0      0        2 
   2  chr2_47098428     ZBoe    G    C        0      0        2 
   2  chr2_47098428     ZGre    G    C        0      0        2 
   2  chr2_47098428     ZHar    G    C        0      0        2 
   2  chr2_47098428   Sample    G    C        0      0        2 
   2  chr2_47113239     AAsi    T    G        0      0        2 
   2  chr2_47113239     AKia    T    G        0      0        2 
   2  chr2_47113239     AOna    T    G        0      0        2 
   2  chr2_47113239     ASom    T    G        0      0        2 
   2  chr2_47113239     HCab    T    G        0      0        2 
   2  chr2_47113239     HPrz    T    G        0      0        2 
   2  chr2_47113239     ZBoe    T    G        0      0        2 
   2  chr2_47113239     ZGre    T    G        0      0        2 
   2  chr2_47113239     ZHar    T    G        1      2        2 
   2  chr2_47113239   Sample    T    G        0      0        2 
   2  chr2_47131381     AAsi    G    C        0      0        2 
   2  chr2_47131381     AKia    G    C        0      0        2 
   2  chr2_47131381     AOna    G    C        0      0        2 
   2  chr2_47131381     ASom    G    C        0      0        2 
   2  chr2_47131381     HCab    G    C        1      2        2 
   2  chr2_47131381     HPrz    G    C        1      2        2 
   2  chr2_47131381     ZBoe    G    C        0      0        2 
   2  chr2_47131381     ZGre    G    C        0      0        2 
   2  chr2_47131381     ZHar    G    C        0      0        2 
   2  chr2_47131381   Sample    G    C        0      0        2 
   2  chr2_47143911     AAsi    T    G      0.5      1        2 
   2  chr2_47143911     AKia    T    G        0      0        2 
   2  chr2_47143911     AOna    T    G        0      0        2 
   2  chr2_47143911     ASom    T    G      0.5      1        2 
   2  chr2_47143911     HCab    T    G        0      0        2 
   2  chr2_47143911     HPrz    T    G        0      0        2 
   2  chr2_47143911     ZBoe    T    G        0      0        2 
   2  chr2_47143911     ZGre    T    G        0      0        2 
   2  chr2_47143911     ZHar    T    G        0      0        2 
   2  chr2_47143911   Sample    T    G        1      2        2 
   2  chr2_47146393     AAsi    C    G        1      2        2 
   2  chr2_47146393     AKia    C    G        0      0        2 
   2  chr2_47146393     AOna    C    G        0      0        2 
   2  chr2_47146393     ASom    C    G        1      2        2 
   2  chr2_47146393     HCab    C    G        0      0        2 
   2  chr2_47146393     HPrz    C    G        0      0        2 
   2  chr2_47146393     ZBoe    C    G        0      0        2 
   2  chr2_47146393     ZGre    C    G        0      0        2 
   2  chr2_47146393     ZHar    C    G        0      0        2 
   2  chr2_47146393   Sample    C    G        1      2        2 
   2  chr2_47154192     AAsi    G    C        1      2        2 
   2  chr2_47154192     AKia    G    C        0      0        2 
   2  chr2_47154192     AOna    G    C        0      0        2 
   2  chr2_47154192     ASom    G    C      0.5      1        2 
   2  chr2_47154192     HCab    G    C        0      0        2 
   2  chr2_47154192     HPrz    G    C        0      0        2 
   2  chr2_47154192     ZBoe    G    C        0      0        2 
   2  chr2_47154192     ZGre    G    C        0      0        2 
   2  chr2_47154192     ZHar    G    C        0      0        2 
   2  chr2_47154192   Sample    G    C        1      2        2 
   2  chr2_47200375     AAsi    C    G        1      2        2 
   2  chr2_47200375     AKia    C    G        0      0        2 
   2  chr2_47200375     AOna    C    G      0.5      1        2 
   2  chr2_47200375     ASom    C    G        1      2        2 
   2  chr2_47200375     HCab    C    G        0      0        2 
   2  chr2_47200375     HPrz    C    G        0      0        2 
   2  chr2_47200375     ZBoe    C    G        0      0        2 
   2  chr2_47200375     ZGre    C    G        0      0        2 
   2  chr2_47200375     ZHar    C    G        0      0        2 
   2  chr2_47200375   Sample    C    G        1      2        2 
   2  chr2_47209830     AAsi    G    T        0      0        2 
   2  chr2_47209830     AKia    G    T      0.5      1        2 
   2  chr2_47209830     AOna    G    T      0.5      1        2 
   2  chr2_47209830     ASom    G    T        0      0        2 
   2  chr2_47209830     HCab    G    T        0      0        2 
   2  chr2_47209830     HPrz    G    T        0      0        2 
   2  chr2_47209830     ZBoe    G    T        0      0        2 
   2  chr2_47209830     ZGre    G    T        0      0        2 
   2  chr2_47209830     ZHar    G    T        0      0        2 
   2  chr2_47209830   Sample    G    T        0      0        2 
   2  chr2_47220868     AAsi    C    G        0      0        2 
   2  chr2_47220868     AKia    C    G        0      0        2 
   2  chr2_47220868     AOna    C    G        0      0        2 
   2  chr2_47220868     ASom    C    G        0      0        2 
   2  chr2_47220868     HCab    C    G        0      0        2 
   2  chr2_47220868     HPrz    C    G      0.5      1        2 
   2  chr2_47220868     ZBoe    C    G        0      0        2 
   2  chr2_47220868     ZGre    C    G        0      0        2 
   2  chr2_47220868     ZHar    C    G        0      0        2 
   2  chr2_47220868   Sample    C    G        0      0        2 
   2  chr2_47270320     AAsi    T    G        1      2        2 
   2  chr2_47270320     AKia    T    G        0      0        2 
   2  chr2_47270320     AOna    T    G        0      0        2 
   2  chr2_47270320     ASom    T    G        0      0        2 
   2  chr2_47270320     HCab    T    G        0      0        2 
   2  chr2_47270320     HPrz    T    G        0      0        2 
   2  chr2_47270320     ZBoe    T    G        0      0        2 
   2  chr2_47270320     ZGre    T    G        0      0        2 
   2  chr2_47270320     ZHar    T    G        0      0        2 
   2  chr2_47270320   Sample    T    G        1      2        2 
   2  chr2_47282535     AAsi    A    C        0      0        2 
   2  chr2_47282535     AKia    A    C        0      0        2 
   2  chr2_47282535     AOna    A    C        0      0        2 
   2  chr2_47282535     ASom    A    C        0      0        2 
   2  chr2_47282535     HCab    A    C        1      2        2 
   2  chr2_47282535     HPrz    A    C        1      2        2 
   2  chr2_47282535     ZBoe    A    C        0      0        2 
   2  chr2_47282535     ZGre    A    C        0      0        2 
   2  chr2_47282535     ZHar    A    C        0      0        2 
   2  chr2_47282535   Sample    A    C        0      0        2 
   2  chr2_47304489     AAsi    A    C        0      0        2 
   2  chr2_47304489     AKia    A    C      0.5      1        2 
   2  chr2_47304489     AOna    A    C      0.5      1        2 
   2  chr2_47304489     ASom    A    C        0      0        2 
   2  chr2_47304489     HCab    A    C        0      0        2 
   2  chr2_47304489     HPrz    A    C        0      0        2 
   2  chr2_47304489     ZBoe    A    C        0      0        2 
   2  chr2_47304489     ZGre    A    C        0      0        2 
   2  chr2_47304489     ZHar    A    C        0      0        2 
   2  chr2_47304489   Sample    A    C        0      0        2 
   2  chr2_47305921     AAsi    C    A        0      0        2 
   2  chr2_47305921     AKia    C    A        0      0        2 
   2  chr2_47305921     AOna    C    A        0      0        2 
   2  chr2_47305921     ASom    C    A      0.5      1        2 
   2  chr2_47305921     HCab    C    A        0      0        2 
   2  chr2_47305921     HPrz    C    A        0      0        2 
   2  chr2_47305921     ZBoe    C    A        0      0        2 
   2  chr2_47305921     ZGre    C    A        0      0        2 
   2  chr2_47305921     ZHar    C    A        0      0        2 
   2  chr2_47305921   Sample    C    A        0      0        2 
   2  chr2_47472685     AAsi    A    C        0      0        2 
   2  chr2_47472685     AKia    A    C        0      0        2 
   2  chr2_47472685     AOna    A    C        0      0        2 
   2  chr2_47472685     ASom    A    C        0      0        2 
   2  chr2_47472685     HCab    A    C        1      2        2 
   2  chr2_47472685     HPrz    A    C        1      2        2 
   2  chr2_47472685     ZBoe    A    C        0      0        2 
   2  chr2_47472685     ZGre    A    C        0      0        2 
   2  chr2_47472685     ZHar    A    C        0      0        2 
   2  chr2_47472685   Sample    A    C        0      0        2 
   2  chr2_47500675     AAsi    A    C        0      0        2 
   2  chr2_47500675     AKia    A    C        1      2        2 
   2  chr2_47500675     AOna    A    C        0      0        2 
   2  chr2_47500675     ASom    A    C        0      0        2 
   2  chr2_47500675     HCab    A    C        0      0        2 
   2  chr2_47500675     HPrz    A    C        0      0        2 
   2  chr2_47500675     ZBoe    A    C        0      0        2 
   2  chr2_47500675     ZGre    A    C        0      0        2 
   2  chr2_47500675     ZHar    A    C        0      0        2 
   2  chr2_47500675   Sample    A    C        0      0        2 
   2  chr2_47526237     AAsi    C    A        0      0        2 
   2  chr2_47526237     AKia    C    A        0      0        2 
   2  chr2_47526237     AOna    C    A        0      0        2 
   2  chr2_47526237     ASom    C    A        0      0        2 
   2  chr2_47526237     HCab    C    A        1      2        2 
   2  chr2_47526237     HPrz    C    A        1      2        2 
   2  chr2_47526237     ZBoe    C    A        0      0        2 
   2  chr2_47526237     ZGre    C    A        0      0        2 
   2  chr2_47526237     ZHar    C    A        0      0        2 
   2  chr2_47526237   Sample    C    A        0      0        2 
   2  chr2_47557254     AAsi    A    C      0.5      1        2 
   2  chr2_47557254     AKia    A    C        0      0        2 
   2  chr2_47557254     AOna    A    C        0      0        2 
   2  chr2_47557254     ASom    A    C        0      0        2 
   2  chr2_47557254     HCab    A    C        0      0        2 
   2  chr2_47557254     HPrz    A    C        0      0        2 
   2  chr2_47557254     ZBoe    A    C        0      0        2 
   2  chr2_47557254     ZGre    A    C        0      0        2 
   2  chr2_47557254     ZHar    A    C        0      0        2 
   2  chr2_47557254   Sample    A    C        0      0        2 
   2  chr2_47574664     AAsi    A    C        0      0        2 
   2  chr2_47574664     AKia    A    C      0.5      1        2 
   2  chr2_47574664     AOna    A    C        0      0        2 
   2  chr2_47574664     ASom    A    C        0      0        2 
   2  chr2_47574664     HCab    A    C        0      0        2 
   2  chr2_47574664     HPrz    A    C        0      0        2 
   2  chr2_47574664     ZBoe    A    C        0      0        2 
   2  chr2_47574664     ZGre    A    C        0      0        2 
   2  chr2_47574664     ZHar    A    C        0      0        2 
   2  chr2_47574664   Sample    A    C        0      0        2 
   2  chr2_47585497     AAsi    A    C        0      0        2 
   2  chr2_47585497     AKia    A    C        0      0        2 
   2  chr2_47585497     AOna    A    C      0.5      1        2 
   2  chr2_47585497     ASom    A    C        0      0        2 
   2  chr2_47585497     HCab    A    C        0      0        2 
   2  chr2_47585497     HPrz    A    C        0      0        2 
   2  chr2_47585497     ZBoe    A    C        0      0        2 
   2  chr2_47585497     ZGre    A    C        0      0        2 
   2  chr2_47585497     ZHar    A    C        0      0        2 
   2  chr2_47585497   Sample    A    C        0      0        2 
   2  chr2_47619568     AAsi    C    A        0      0        2 
   2  chr2_47619568     AKia    C    A      0.5      1        2 
   2  chr2_47619568     AOna    C    A        0      0        2 
   2  chr2_47619568     ASom    C    A        0      0        2 
   2  chr2_47619568     HCab    C    A        0      0        2 
   2  chr2_47619568     HPrz    C    A        0      0        2 
   2  chr2_47619568     ZBoe    C    A        0      0        2 
   2  chr2_47619568     ZGre    C    A        0      0        2 
   2  chr2_47619568     ZHar    C    A        0      0        2 
   2  chr2_47619568   Sample    C    A        0      0        2 
   2  chr2_47636671     AAsi    A    C        0      0        2 
   2  chr2_47636671     AKia    A    C        0      0        2 
   2  chr2_47636671     AOna    A    C        0      0        2 
   2  chr2_47636671     ASom    A    C      0.5      1        2 
   2  chr2_47636671     HCab    A    C        0      0        2 
   2  chr2_47636671     HPrz    A    C        0      0        2 
   2  chr2_47636671     ZBoe    A    C        0      0        2 
   2  chr2_47636671     ZGre    A    C        0      0        2 
   2  chr2_47636671     ZHar    A    C        0      0        2 
   2  chr2_47636671   Sample    A    C        0      0        2 
   2  chr2_47643372     AAsi    A    C        0      0        2 
   2  chr2_47643372     AKia    A    C        0      0        2 
   2  chr2_47643372     AOna    A    C      0.5      1        2 
   2  chr2_47643372     ASom    A    C        0      0        2 
   2  chr2_47643372     HCab    A    C        0      0        2 
   2  chr2_47643372     HPrz    A    C        0      0        2 
   2  chr2_47643372     ZBoe    A    C        0      0        2 
   2  chr2_47643372     ZGre    A    C        0      0        2 
   2  chr2_47643372     ZHar    A    C        0      0        2 
   2  chr2_47643372   Sample    A    C        0      0        2 
   2  chr2_47678082     AAsi    C    G      0.5      1        2 
   2  chr2_47678082     AKia    C    G        0      0        2 
   2  chr2_47678082     AOna    C    G        0      0        2 
   2  chr2_47678082     ASom    C    G      0.5      1        2 
   2  chr2_47678082     HCab    C    G        0      0        2 
   2  chr2_47678082     HPrz    C    G        0      0        2 
   2  chr2_47678082     ZBoe    C    G        0      0        2 
   2  chr2_47678082     ZGre    C    G        0      0        2 
   2  chr2_47678082     ZHar    C    G        0      0        2 
   2  chr2_47678082   Sample    C    G        1      2        2 
   2  chr2_47680143     AAsi    G    C        0      0        2 
   2  chr2_47680143     AKia    G    C        0      0        2 
   2  chr2_47680143     AOna    G    C        0      0        2 
   2  chr2_47680143     ASom    G    C        0      0        2 
   2  chr2_47680143     HCab    G    C        1      2        2 
   2  chr2_47680143     HPrz    G    C        1      2        2 
   2  chr2_47680143     ZBoe    G    C        0      0        2 
   2  chr2_47680143     ZGre    G    C        0      0        2 
   2  chr2_47680143     ZHar    G    C        0      0        2 
   2  chr2_47680143   Sample    G    C        0      0        2 
   2  chr2_47687787     AAsi    T    G        0      0        2 
   2  chr2_47687787     AKia    T    G        0      0        2 
   2  chr2_47687787     AOna    T    G        0      0        2 
   2  chr2_47687787     ASom    T    G        0      0        2 
   2  chr2_47687787     HCab    T    G        1      2        2 
   2  chr2_47687787     HPrz    T    G        1      2        2 
   2  chr2_47687787     ZBoe    T    G        0      0        2 
   2  chr2_47687787     ZGre    T    G        0      0        2 
   2  chr2_47687787     ZHar    T    G        0      0        2 
   2  chr2_47687787   Sample    T    G        0      0        2 
   2  chr2_47703081     AAsi    A    C        0      0        2 
   2  chr2_47703081     AKia    A    C        0      0        2 
   2  chr2_47703081     AOna    A    C        0      0        2 
   2  chr2_47703081     ASom    A    C        0      0        2 
   2  chr2_47703081     HCab    A    C        1      2        2 
   2  chr2_47703081     HPrz    A    C        1      2        2 
   2  chr2_47703081     ZBoe    A    C        0      0        2 
   2  chr2_47703081     ZGre    A    C        0      0        2 
   2  chr2_47703081     ZHar    A    C        0      0        2 
   2  chr2_47703081   Sample    A    C        0      0        2 
   2  chr2_47721943     AAsi    C    A        0      0        2 
   2  chr2_47721943     AKia    C    A        0      0        2 
   2  chr2_47721943     AOna    C    A        0      0        2 
   2  chr2_47721943     ASom    C    A        0      0        2 
   2  chr2_47721943     HCab    C    A        0      0        2 
   2  chr2_47721943     HPrz    C    A        0      0        2 
   2  chr2_47721943     ZBoe    C    A        0      0        2 
   2  chr2_47721943     ZGre    C    A        1      2        2 
   2  chr2_47721943     ZHar    C    A        0      0        2 
   2  chr2_47721943   Sample    C    A        0      0        2 
   2  chr2_47727549     AAsi    A    C        0      0        2 
   2  chr2_47727549     AKia    A    C        1      2        2 
   2  chr2_47727549     AOna    A    C        0      0        2 
   2  chr2_47727549     ASom    A    C        0      0        2 
   2  chr2_47727549     HCab    A    C        0      0        2 
   2  chr2_47727549     HPrz    A    C        0      0        2 
   2  chr2_47727549     ZBoe    A    C        0      0        2 
   2  chr2_47727549     ZGre    A    C        0      0        2 
   2  chr2_47727549     ZHar    A    C        0      0        2 
   2  chr2_47727549   Sample    A    C        0      0        2 
   2  chr2_47797975     AAsi    G    T        0      0        2 
   2  chr2_47797975     AKia    G    T        0      0        2 
   2  chr2_47797975     AOna    G    T        0      0        2 
   2  chr2_47797975     ASom    G    T        0      0        2 
   2  chr2_47797975     HCab    G    T        1      2        2 
   2  chr2_47797975     HPrz    G    T        1      2        2 
   2  chr2_47797975     ZBoe    G    T        0      0        2 
   2  chr2_47797975     ZGre    G    T        0      0        2 
   2  chr2_47797975     ZHar    G    T        0      0        2 
   2  chr2_47797975   Sample    G    T        0      0        2 
   2  chr2_47840377     AAsi    C    G        0      0        2 
   2  chr2_47840377     AKia    C    G        0      0        2 
   2  chr2_47840377     AOna    C    G        0      0        2 
   2  chr2_47840377     ASom    C    G        0      0        2 
   2  chr2_47840377     HCab    C    G        1      2        2 
   2  chr2_47840377     HPrz    C    G        1      2        2 
   2  chr2_47840377     ZBoe    C    G        0      0        2 
   2  chr2_47840377     ZGre    C    G        0      0        2 
   2  chr2_47840377     ZHar    C    G        0      0        2 
   2  chr2_47840377   Sample    C    G        0      0        2 
   2  chr2_47867481     AAsi    C    A        0      0        2 
   2  chr2_47867481     AKia    C    A        0      0        2 
   2  chr2_47867481     AOna    C    A        0      0        2 
   2  chr2_47867481     ASom    C    A        0      0        2 
   2  chr2_47867481     HCab    C    A        0      0        2 
   2  chr2_47867481     HPrz    C    A        0      0        2 
   2  chr2_47867481     ZBoe    C    A        0      0        2 
   2  chr2_47867481     ZGre    C    A      0.5      1        2 
   2  chr2_47867481     ZHar    C    A        0      0        2 
   2  chr2_47867481   Sample    C    A        0      0        2 
   2  chr2_47890554     AAsi    C    A        1      2        2 
   2  chr2_47890554     AKia    C    A        1      2        2 
   2  chr2_47890554     AOna    C    A        1      2        2 
   2  chr2_47890554     ASom    C    A        1      2        2 
   2  chr2_47890554     HCab    C    A        0      0        2 
   2  chr2_47890554     HPrz    C    A        0      0        2 
   2  chr2_47890554     ZBoe    C    A        0      0        2 
   2  chr2_47890554     ZGre    C    A        0      0        2 
   2  chr2_47890554     ZHar    C    A        0      0        2 
   2  chr2_47890554   Sample    C    A        1      2        2 
   2  chr2_47897523     AAsi    G    C        0      0        2 
   2  chr2_47897523     AKia    G    C        0      0        2 
   2  chr2_47897523     AOna    G    C        0      0        2 
   2  chr2_47897523     ASom    G    C        0      0        2 
   2  chr2_47897523     HCab    G    C        0      0        2 
   2  chr2_47897523     HPrz    G    C        0      0        2 
   2  chr2_47897523     ZBoe    G    C        0      0        2 
   2  chr2_47897523     ZGre    G    C        1      2        2 
   2  chr2_47897523     ZHar    G    C        0      0        2 
   2  chr2_47897523   Sample    G    C        0      0        2 
   2  chr2_47904611     AAsi    A    C        0      0        2 
   2  chr2_47904611     AKia    A    C        0      0        2 
   2  chr2_47904611     AOna    A    C        0      0        2 
   2  chr2_47904611     ASom    A    C        0      0        2 
   2  chr2_47904611     HCab    A    C        0      0        2 
   2  chr2_47904611     HPrz    A    C        0      0        2 
   2  chr2_47904611     ZBoe    A    C        1      2        2 
   2  chr2_47904611     ZGre    A    C        0      0        2 
   2  chr2_47904611     ZHar    A    C        0      0        2 
   2  chr2_47904611   Sample    A    C        0      0        2 
   2  chr2_47905648     AAsi    C    A        1      2        2 
   2  chr2_47905648     AKia    C    A        1      2        2 
   2  chr2_47905648     AOna    C    A        1      2        2 
   2  chr2_47905648     ASom    C    A        1      2        2 
   2  chr2_47905648     HCab    C    A        0      0        2 
   2  chr2_47905648     HPrz    C    A        0      0        2 
   2  chr2_47905648     ZBoe    C    A        0      0        2 
   2  chr2_47905648     ZGre    C    A        0      0        2 
   2  chr2_47905648     ZHar    C    A        0      0        2 
   2  chr2_47905648   Sample    C    A        1      2        2 
   2  chr2_47926184     AAsi    T    G        0      0        2 
   2  chr2_47926184     AKia    T    G        0      0        2 
   2  chr2_47926184     AOna    T    G        0      0        2 
   2  chr2_47926184     ASom    T    G        0      0        2 
   2  chr2_47926184     HCab    T    G      0.5      1        2 
   2  chr2_47926184     HPrz    T    G      0.5      1        2 
   2  chr2_47926184     ZBoe    T    G        0      0        2 
   2  chr2_47926184     ZGre    T    G        0      0        2 
   2  chr2_47926184     ZHar    T    G        0      0        2 
   2  chr2_47926184   Sample    T    G        0      0        2 
   2  chr2_47944641     AAsi    C    G        0      0        2 
   2  chr2_47944641     AKia    C    G        0      0        2 
   2  chr2_47944641     AOna    C    G        0      0        2 
   2  chr2_47944641     ASom    C    G        0      0        2 
   2  chr2_47944641     HCab    C    G        1      2        2 
   2  chr2_47944641     HPrz    C    G        1      2        2 
   2  chr2_47944641     ZBoe    C    G        0      0        2 
   2  chr2_47944641     ZGre    C    G        0      0        2 
   2  chr2_47944641     ZHar    C    G        0      0        2 
   2  chr2_47944641   Sample    C    G        0      0        2 
   2  chr2_47948983     AAsi    G    C        0      0        2 
   2  chr2_47948983     AKia    G    C        0      0        2 
   2  chr2_47948983     AOna    G    C        0      0        2 
   2  chr2_47948983     ASom    G    C        0      0        2 
   2  chr2_47948983     HCab    G    C        1      2        2 
   2  chr2_47948983     HPrz    G    C        1      2        2 
   2  chr2_47948983     ZBoe    G    C        0      0        2 
   2  chr2_47948983     ZGre    G    C        0      0        2 
   2  chr2_47948983     ZHar    G    C        0      0        2 
   2  chr2_47948983   Sample    G    C        0      0        2 
   2  chr2_47954996     AAsi    A    C        0      0        2 
   2  chr2_47954996     AKia    A    C        0      0        2 
   2  chr2_47954996     AOna    A    C        0      0        2 
   2  chr2_47954996     ASom    A    C        0      0        2 
   2  chr2_47954996     HCab    A    C        1      2        2 
   2  chr2_47954996     HPrz    A    C        1      2        2 
   2  chr2_47954996     ZBoe    A    C        0      0        2 
   2  chr2_47954996     ZGre    A    C        0      0        2 
   2  chr2_47954996     ZHar    A    C        0      0        2 
   2  chr2_47954996   Sample    A    C        0      0        2 
   2  chr2_47963471     AAsi    C    A        0      0        2 
   2  chr2_47963471     AKia    C    A        0      0        2 
   2  chr2_47963471     AOna    C    A        1      2        2 
   2  chr2_47963471     ASom    C    A        0      0        2 
   2  chr2_47963471     HCab    C    A        0      0        2 
   2  chr2_47963471     HPrz    C    A        0      0        2 
   2  chr2_47963471     ZBoe    C    A        0      0        2 
   2  chr2_47963471     ZGre    C    A        0      0        2 
   2  chr2_47963471     ZHar    C    A        0      0        2 
   2  chr2_47963471   Sample    C    A        0      0        2 
   2  chr2_47965017     AAsi    T    G        0      0        2 
   2  chr2_47965017     AKia    T    G        0      0        2 
   2  chr2_47965017     AOna    T    G        0      0        2 
   2  chr2_47965017     ASom    T    G        0      0        2 
   2  chr2_47965017     HCab    T    G        0      0        2 
   2  chr2_47965017     HPrz    T    G        0      0        2 
   2  chr2_47965017     ZBoe    T    G        0      0        2 
   2  chr2_47965017     ZGre    T    G      0.5      1        2 
   2  chr2_47965017     ZHar    T    G        0      0        2 
   2  chr2_47965017   Sample    T    G        0      0        2 
   2  chr2_47999799     AAsi    C    A        0      0        2 
   2  chr2_47999799     AKia    C    A        0      0        2 
   2  chr2_47999799     AOna    C    A        0      0        2 
   2  chr2_47999799     ASom    C    A        0      0        2 
   2  chr2_47999799     HCab    C    A        1      2        2 
   2  chr2_47999799     HPrz    C    A        1      2        2 
   2  chr2_47999799     ZBoe    C    A        0      0        2 
   2  chr2_47999799     ZGre    C    A        0      0        2 
   2  chr2_47999799     ZHar    C    A        0      0        2 
   2  chr2_47999799   Sample    C    A        0      0        2 
   2  chr2_48002301     AAsi    G    C        0      0        2 
   2  chr2_48002301     AKia    G    C        0      0        2 
   2  chr2_48002301     AOna    G    C        0      0        2 
   2  chr2_48002301     ASom    G    C        0      0        2 
   2  chr2_48002301     HCab    G    C      0.5      1        2 
   2  chr2_48002301     HPrz    G    C      0.5      1        2 
   2  chr2_48002301     ZBoe    G    C        0      0        2 
   2  chr2_48002301     ZGre    G    C        0      0        2 
   2  chr2_48002301     ZHar    G    C        0      0        2 
   2  chr2_48002301   Sample    G    C        0      0        2 
   2  chr2_48029744     AAsi    G    C        1      2        2 
   2  chr2_48029744     AKia    G    C        0      0        2 
   2  chr2_48029744     AOna    G    C        0      0        2 
   2  chr2_48029744     ASom    G    C        1      2        2 
   2  chr2_48029744     HCab    G    C        0      0        2 
   2  chr2_48029744     HPrz    G    C        0      0        2 
   2  chr2_48029744     ZBoe    G    C        0      0        2 
   2  chr2_48029744     ZGre    G    C        0      0        2 
   2  chr2_48029744     ZHar    G    C        0      0        2 
   2  chr2_48029744   Sample    G    C        1      2        2 
   2  chr2_48043232     AAsi    A    C        0      0        2 
   2  chr2_48043232     AKia    A    C        1      2        2 
   2  chr2_48043232     AOna    A    C      0.5      1        2 
   2  chr2_48043232     ASom    A    C        0      0        2 
   2  chr2_48043232     HCab    A    C        0      0        2 
   2  chr2_48043232     HPrz    A    C        0      0        2 
   2  chr2_48043232     ZBoe    A    C        0      0        2 
   2  chr2_48043232     ZGre    A    C        0      0        2 
   2  chr2_48043232     ZHar    A    C        0      0        2 
   2  chr2_48043232   Sample    A    C        0      0        2 
   2  chr2_48117928     AAsi    A    C        0      0        2 
   2  chr2_48117928     AKia    A    C        0      0        2 
   2  chr2_48117928     AOna    A    C        0      0        2 
   2  chr2_48117928     ASom    A    C        0      0        2 
   2  chr2_48117928     HCab    A    C        0      0        2 
   2  chr2_48117928     HPrz    A    C        0      0        2 
   2  chr2_48117928     ZBoe    A    C        1      2        2 
   2  chr2_48117928     ZGre    A    C        0      0        2 
   2  chr2_48117928     ZHar    A    C        0      0        2 
   2  chr2_48117928   Sample    A    C        0      0        2 
   2  chr2_48119531     AAsi    C    G        0      0        2 
   2  chr2_48119531     AKia    C    G        0      0        2 
   2  chr2_48119531     AOna    C    G        0      0        2 
   2  chr2_48119531     ASom    C    G        0      0        2 
   2  chr2_48119531     HCab    C    G        1      2        2 
   2  chr2_48119531     HPrz    C    G        1      2        2 
   2  chr2_48119531     ZBoe    C    G        0      0        2 
   2  chr2_48119531     ZGre    C    G        0      0        2 
   2  chr2_48119531     ZHar    C    G        0      0        2 
   2  chr2_48119531   Sample    C    G        0      0        2 
   2  chr2_48149845     AAsi    G    C        0      0        2 
   2  chr2_48149845     AKia    G    C        0      0        2 
   2  chr2_48149845     AOna    G    C        0      0        2 
   2  chr2_48149845     ASom    G    C        0      0        2 
   2  chr2_48149845     HCab    G    C        0      0        2 
   2  chr2_48149845     HPrz    G    C        0      0        2 
   2  chr2_48149845     ZBoe    G    C        0      0        2 
   2  chr2_48149845     ZGre    G    C        1      2        2 
   2  chr2_48149845     ZHar    G    C        0      0        2 
   2  chr2_48149845   Sample    G    C        0      0        2 
   2  chr2_48158983     AAsi    G    C        1      2        2 
   2  chr2_48158983     AKia    G    C        0      0        2 
   2  chr2_48158983     AOna    G    C        0      0        2 
   2  chr2_48158983     ASom    G    C        0      0        2 
   2  chr2_48158983     HCab    G    C        0      0        2 
   2  chr2_48158983     HPrz    G    C        0      0        2 
   2  chr2_48158983     ZBoe    G    C        0      0        2 
   2  chr2_48158983     ZGre    G    C        0      0        2 
   2  chr2_48158983     ZHar    G    C        0      0        2 
   2  chr2_48158983   Sample    G    C        1      2        2 
   2  chr2_48178323     AAsi    T    G        0      0        2 
   2  chr2_48178323     AKia    T    G        0      0        2 
   2  chr2_48178323     AOna    T    G        0      0        2 
   2  chr2_48178323     ASom    T    G        0      0        2 
   2  chr2_48178323     HCab    T    G        1      2        2 
   2  chr2_48178323     HPrz    T    G        1      2        2 
   2  chr2_48178323     ZBoe    T    G        0      0        2 
   2  chr2_48178323     ZGre    T    G        0      0        2 
   2  chr2_48178323     ZHar    T    G        0      0        2 
   2  chr2_48178323   Sample    T    G        0      0        2 
   2  chr2_48239176     AAsi    C    A        0      0        2 
   2  chr2_48239176     AKia    C    A        0      0        2 
   2  chr2_48239176     AOna    C    A        0      0        2 
   2  chr2_48239176     ASom    C    A        0      0        2 
   2  chr2_48239176     HCab    C    A        1      2        2 
   2  chr2_48239176     HPrz    C    A        1      2        2 
   2  chr2_48239176     ZBoe    C    A        0      0        2 
   2  chr2_48239176     ZGre    C    A        0      0        2 
   2  chr2_48239176     ZHar    C    A        0      0        2 
   2  chr2_48239176   Sample    C    A        0      0        2 
   2  chr2_48283156     AAsi    A    C        0      0        2 
   2  chr2_48283156     AKia    A    C        0      0        2 
   2  chr2_48283156     AOna    A    C        0      0        2 
   2  chr2_48283156     ASom    A    C        0      0        2 
   2  chr2_48283156     HCab    A    C        0      0        2 
   2  chr2_48283156     HPrz    A    C        0      0        2 
   2  chr2_48283156     ZBoe    A    C        0      0        2 
   2  chr2_48283156     ZGre    A    C      0.5      1        2 
   2  chr2_48283156     ZHar    A    C        0      0        2 
   2  chr2_48283156   Sample    A    C        0      0        2 
   2  chr2_48285519     AAsi    C    A        0      0        2 
   2  chr2_48285519     AKia    C    A        0      0        2 
   2  chr2_48285519     AOna    C    A        0      0        2 
   2  chr2_48285519     ASom    C    A        0      0        2 
   2  chr2_48285519     HCab    C    A        1      2        2 
   2  chr2_48285519     HPrz    C    A        1      2        2 
   2  chr2_48285519     ZBoe    C    A        0      0        2 
   2  chr2_48285519     ZGre    C    A        0      0        2 
   2  chr2_48285519     ZHar    C    A        0      0        2 
   2  chr2_48285519   Sample    C    A        0      0        2 
   2  chr2_48319877     AAsi    G    C        0      0        2 
   2  chr2_48319877     AKia    G    C        0      0        2 
   2  chr2_48319877     AOna    G    C        0      0        2 
   2  chr2_48319877     ASom    G    C        0      0        2 
   2  chr2_48319877     HCab    G    C        1      2        2 
   2  chr2_48319877     HPrz    G    C        1      2        2 
   2  chr2_48319877     ZBoe    G    C        0      0        2 
   2  chr2_48319877     ZGre    G    C        0      0        2 
   2  chr2_48319877     ZHar    G    C        0      0        2 
   2  chr2_48319877   Sample    G    C        0      0        2 
   2  chr2_48322104     AAsi    T    G        0      0        2 
   2  chr2_48322104     AKia    T    G        0      0        2 
   2  chr2_48322104     AOna    T    G        0      0        2 
   2  chr2_48322104     ASom    T    G      0.5      1        2 
   2  chr2_48322104     HCab    T    G        0      0        2 
   2  chr2_48322104     HPrz    T    G        0      0        2 
   2  chr2_48322104     ZBoe    T    G        0      0        2 
   2  chr2_48322104     ZGre    T    G        0      0        2 
   2  chr2_48322104     ZHar    T    G        0      0        2 
   2  chr2_48322104   Sample    T    G        0      0        2 
   2  chr2_48336187     AAsi    C    G        0      0        2 
   2  chr2_48336187     AKia    C    G        0      0        2 
   2  chr2_48336187     AOna    C    G        0      0        2 
   2  chr2_48336187     ASom    C    G        0      0        2 
   2  chr2_48336187     HCab    C    G        0      0        2 
   2  chr2_48336187     HPrz    C    G        0      0        2 
   2  chr2_48336187     ZBoe    C    G        0      0        2 
   2  chr2_48336187     ZGre    C    G        0      0        2 
   2  chr2_48336187     ZHar    C    G        1      2        2 
   2  chr2_48336187   Sample    C    G        0      0        2 
   2  chr2_48342277     AAsi    T    G        0      0        2 
   2  chr2_48342277     AKia    T    G        0      0        2 
   2  chr2_48342277     AOna    T    G        0      0        2 
   2  chr2_48342277     ASom    T    G        0      0        2 
   2  chr2_48342277     HCab    T    G        1      2        2 
   2  chr2_48342277     HPrz    T    G        1      2        2 
   2  chr2_48342277     ZBoe    T    G        0      0        2 
   2  chr2_48342277     ZGre    T    G        0      0        2 
   2  chr2_48342277     ZHar    T    G        0      0        2 
   2  chr2_48342277   Sample    T    G        0      0        2 
   2  chr2_48344402     AAsi    A    T        1      2        2 
   2  chr2_48344402     AKia    A    T        0      0        2 
   2  chr2_48344402     AOna    A    T        0      0        2 
   2  chr2_48344402     ASom    A    T        1      2        2 
   2  chr2_48344402     HCab    A    T        0      0        2 
   2  chr2_48344402     HPrz    A    T        0      0        2 
   2  chr2_48344402     ZBoe    A    T        0      0        2 
   2  chr2_48344402     ZGre    A    T        0      0        2 
   2  chr2_48344402     ZHar    A    T        0      0        2 
   2  chr2_48344402   Sample    A    T        1      2        2 
   2  chr2_48370982     AAsi    T    G        0      0        2 
   2  chr2_48370982     AKia    T    G        0      0        2 
   2  chr2_48370982     AOna    T    G        0      0        2 
   2  chr2_48370982     ASom    T    G        0      0        2 
   2  chr2_48370982     HCab    T    G      0.5      1        2 
   2  chr2_48370982     HPrz    T    G        0      0        2 
   2  chr2_48370982     ZBoe    T    G        0      0        2 
   2  chr2_48370982     ZGre    T    G        0      0        2 
   2  chr2_48370982     ZHar    T    G        0      0        2 
   2  chr2_48370982   Sample    T    G        0      0        2 
   2  chr2_48373929     AAsi    G    C        0      0        2 
   2  chr2_48373929     AKia    G    C        1      2        2 
   2  chr2_48373929     AOna    G    C      0.5      1        2 
   2  chr2_48373929     ASom    G    C        0      0        2 
   2  chr2_48373929     HCab    G    C        0      0        2 
   2  chr2_48373929     HPrz    G    C        0      0        2 
   2  chr2_48373929     ZBoe    G    C        0      0        2 
   2  chr2_48373929     ZGre    G    C        0      0        2 
   2  chr2_48373929     ZHar    G    C        0      0        2 
   2  chr2_48373929   Sample    G    C        0      0        2 
   2  chr2_48383618     AAsi    A    C        0      0        2 
   2  chr2_48383618     AKia    A    C      0.5      1        2 
   2  chr2_48383618     AOna    A    C        0      0        2 
   2  chr2_48383618     ASom    A    C        0      0        2 
   2  chr2_48383618     HCab    A    C        0      0        2 
   2  chr2_48383618     HPrz    A    C        0      0        2 
   2  chr2_48383618     ZBoe    A    C        0      0        2 
   2  chr2_48383618     ZGre    A    C        0      0        2 
   2  chr2_48383618     ZHar    A    C        0      0        2 
   2  chr2_48383618   Sample    A    C        0      0        2 
   2  chr2_48441766     AAsi    A    C        0      0        2 
   2  chr2_48441766     AKia    A    C        0      0        2 
   2  chr2_48441766     AOna    A    C        0      0        2 
   2  chr2_48441766     ASom    A    C        0      0        2 
   2  chr2_48441766     HCab    A    C        0      0        2 
   2  chr2_48441766     HPrz    A    C        0      0        2 
   2  chr2_48441766     ZBoe    A    C        1      2        2 
   2  chr2_48441766     ZGre    A    C        0      0        2 
   2  chr2_48441766     ZHar    A    C        0      0        2 
   2  chr2_48441766   Sample    A    C        0      0        2 
   2  chr2_48446627     AAsi    G    C        0      0        2 
   2  chr2_48446627     AKia    G    C        0      0        2 
   2  chr2_48446627     AOna    G    C        0      0        2 
   2  chr2_48446627     ASom    G    C        1      2        2 
   2  chr2_48446627     HCab    G    C        0      0        2 
   2  chr2_48446627     HPrz    G    C        0      0        2 
   2  chr2_48446627     ZBoe    G    C        0      0        2 
   2  chr2_48446627     ZGre    G    C        0      0        2 
   2  chr2_48446627     ZHar    G    C        0      0        2 
   2  chr2_48446627   Sample    G    C        0      0        2 
   2  chr2_48458477     AAsi    G    C        1      2        2 
   2  chr2_48458477     AKia    G    C        0      0        2 
   2  chr2_48458477     AOna    G    C        0      0        2 
   2  chr2_48458477     ASom    G    C        1      2        2 
   2  chr2_48458477     HCab    G    C        0      0        2 
   2  chr2_48458477     HPrz    G    C        0      0        2 
   2  chr2_48458477     ZBoe    G    C        0      0        2 
   2  chr2_48458477     ZGre    G    C        0      0        2 
   2  chr2_48458477     ZHar    G    C        0      0        2 
   2  chr2_48458477   Sample    G    C        1      2        2 
   2  chr2_48469861     AAsi    T    G        0      0        2 
   2  chr2_48469861     AKia    T    G        0      0        2 
   2  chr2_48469861     AOna    T    G        0      0        2 
   2  chr2_48469861     ASom    T    G        0      0        2 
   2  chr2_48469861     HCab    T    G        1      2        2 
   2  chr2_48469861     HPrz    T    G        1      2        2 
   2  chr2_48469861     ZBoe    T    G        0      0        2 
   2  chr2_48469861     ZGre    T    G        0      0        2 
   2  chr2_48469861     ZHar    T    G        0      0        2 
   2  chr2_48469861   Sample    T    G        0      0        2 
   2  chr2_48470627     AAsi    C    G        0      0        2 
   2  chr2_48470627     AKia    C    G        0      0        2 
   2  chr2_48470627     AOna    C    G        0      0        2 
   2  chr2_48470627     ASom    C    G        0      0        2 
   2  chr2_48470627     HCab    C    G        0      0        2 
   2  chr2_48470627     HPrz    C    G        0      0        2 
   2  chr2_48470627     ZBoe    C    G        1      2        2 
   2  chr2_48470627     ZGre    C    G        0      0        2 
   2  chr2_48470627     ZHar    C    G        0      0        2 
   2  chr2_48470627   Sample    C    G        0      0        2 
   2  chr2_48490355     AAsi    A    C        0      0        2 
   2  chr2_48490355     AKia    A    C        0      0        2 
   2  chr2_48490355     AOna    A    C        0      0        2 
   2  chr2_48490355     ASom    A    C        0      0        2 
   2  chr2_48490355     HCab    A    C      0.5      1        2 
   2  chr2_48490355     HPrz    A    C      0.5      1        2 
   2  chr2_48490355     ZBoe    A    C        0      0        2 
   2  chr2_48490355     ZGre    A    C        0      0        2 
   2  chr2_48490355     ZHar    A    C        0      0        2 
   2  chr2_48490355   Sample    A    C        0      0        2 
   2  chr2_48496297     AAsi    A    C        0      0        2 
   2  chr2_48496297     AKia    A    C        0      0        2 
   2  chr2_48496297     AOna    A    C        0      0        2 
   2  chr2_48496297     ASom    A    C        0      0        2 
   2  chr2_48496297     HCab    A    C        0      0        2 
   2  chr2_48496297     HPrz    A    C        0      0        2 
   2  chr2_48496297     ZBoe    A    C        0      0        2 
   2  chr2_48496297     ZGre    A    C        0      0        2 
   2  chr2_48496297     ZHar    A    C        1      2        2 
   2  chr2_48496297   Sample    A    C        0      0        2 
   2  chr2_48523788     AAsi    T    G        0      0        2 
   2  chr2_48523788     AKia    T    G        0      0        2 
   2  chr2_48523788     AOna    T    G        0      0        2 
   2  chr2_48523788     ASom    T    G        0      0        2 
   2  chr2_48523788     HCab    T    G        1      2        2 
   2  chr2_48523788     HPrz    T    G        1      2        2 
   2  chr2_48523788     ZBoe    T    G        0      0        2 
   2  chr2_48523788     ZGre    T    G        0      0        2 
   2  chr2_48523788     ZHar    T    G        0      0        2 
   2  chr2_48523788   Sample    T    G        0      0        2 
   2  chr2_48543461     AAsi    T    G        0      0        2 
   2  chr2_48543461     AKia    T    G        0      0        2 
   2  chr2_48543461     AOna    T    G        0      0        2 
   2  chr2_48543461     ASom    T    G        0      0        2 
   2  chr2_48543461     HCab    T    G        1      2        2 
   2  chr2_48543461     HPrz    T    G        1      2        2 
   2  chr2_48543461     ZBoe    T    G        0      0        2 
   2  chr2_48543461     ZGre    T    G        0      0        2 
   2  chr2_48543461     ZHar    T    G        0      0        2 
   2  chr2_48543461   Sample    T    G        0      0        2 
   2  chr2_48597607     AAsi    C    G        0      0        2 
   2  chr2_48597607     AKia    C    G        0      0        2 
   2  chr2_48597607     AOna    C    G        0      0        2 
   2  chr2_48597607     ASom    C    G        0      0        2 
   2  chr2_48597607     HCab    C    G        0      0        2 
   2  chr2_48597607     HPrz    C    G        0      0        2 
   2  chr2_48597607     ZBoe    C    G        0      0        2 
   2  chr2_48597607     ZGre    C    G      0.5      1        2 
   2  chr2_48597607     ZHar    C    G        0      0        2 
   2  chr2_48597607   Sample    C    G        0      0        2 
   2  chr2_48614855     AAsi    A    C        0      0        2 
   2  chr2_48614855     AKia    A    C        0      0        2 
   2  chr2_48614855     AOna    A    C      0.5      1        2 
   2  chr2_48614855     ASom    A    C        0      0        2 
   2  chr2_48614855     HCab    A    C        0      0        2 
   2  chr2_48614855     HPrz    A    C        0      0        2 
   2  chr2_48614855     ZBoe    A    C        0      0        2 
   2  chr2_48614855     ZGre    A    C        0      0        2 
   2  chr2_48614855     ZHar    A    C        0      0        2 
   2  chr2_48614855   Sample    A    C        0      0        2 
   2  chr2_48618864     AAsi    T    G        0      0        2 
   2  chr2_48618864     AKia    T    G        0      0        2 
   2  chr2_48618864     AOna    T    G        0      0        2 
   2  chr2_48618864     ASom    T    G        0      0        2 
   2  chr2_48618864     HCab    T    G        1      2        2 
   2  chr2_48618864     HPrz    T    G        1      2        2 
   2  chr2_48618864     ZBoe    T    G        0      0        2 
   2  chr2_48618864     ZGre    T    G        0      0        2 
   2  chr2_48618864     ZHar    T    G        0      0        2 
   2  chr2_48618864   Sample    T    G        0      0        2 
   2  chr2_48629828     AAsi    C    A        0      0        2 
   2  chr2_48629828     AKia    C    A        0      0        2 
   2  chr2_48629828     AOna    C    A        0      0        2 
   2  chr2_48629828     ASom    C    A        0      0        2 
   2  chr2_48629828     HCab    C    A        0      0        2 
   2  chr2_48629828     HPrz    C    A        0      0        2 
   2  chr2_48629828     ZBoe    C    A        1      2        2 
   2  chr2_48629828     ZGre    C    A        0      0        2 
   2  chr2_48629828     ZHar    C    A        0      0        2 
   2  chr2_48629828   Sample    C    A        0      0        2 
   2  chr2_48630280     AAsi    C    A        0      0        2 
   2  chr2_48630280     AKia    C    A        0      0        2 
   2  chr2_48630280     AOna    C    A        0      0        2 
   2  chr2_48630280     ASom    C    A        0      0        2 
   2  chr2_48630280     HCab    C    A        1      2        2 
   2  chr2_48630280     HPrz    C    A        1      2        2 
   2  chr2_48630280     ZBoe    C    A        0      0        2 
   2  chr2_48630280     ZGre    C    A        0      0        2 
   2  chr2_48630280     ZHar    C    A        0      0        2 
   2  chr2_48630280   Sample    C    A        0      0        2 
   2  chr2_48706169     AAsi    C    G        0      0        2 
   2  chr2_48706169     AKia    C    G        0      0        2 
   2  chr2_48706169     AOna    C    G        0      0        2 
   2  chr2_48706169     ASom    C    G        0      0        2 
   2  chr2_48706169     HCab    C    G        0      0        2 
   2  chr2_48706169     HPrz    C    G        0      0        2 
   2  chr2_48706169     ZBoe    C    G        0      0        2 
   2  chr2_48706169     ZGre    C    G        0      0        2 
   2  chr2_48706169     ZHar    C    G        1      2        2 
   2  chr2_48706169   Sample    C    G        0      0        2 
   2  chr2_48716251     AAsi    T    G        0      0        2 
   2  chr2_48716251     AKia    T    G        0      0        2 
   2  chr2_48716251     AOna    T    G      0.5      1        2 
   2  chr2_48716251     ASom    T    G        0      0        2 
   2  chr2_48716251     HCab    T    G        0      0        2 
   2  chr2_48716251     HPrz    T    G        0      0        2 
   2  chr2_48716251     ZBoe    T    G        0      0        2 
   2  chr2_48716251     ZGre    T    G        0      0        2 
   2  chr2_48716251     ZHar    T    G        0      0        2 
   2  chr2_48716251   Sample    T    G        0      0        2 
   2  chr2_48999523     AAsi    A    T        0      0        2 
   2  chr2_48999523     AKia    A    T        1      2        2 
   2  chr2_48999523     AOna    A    T        1      2        2 
   2  chr2_48999523     ASom    A    T        0      0        2 
   2  chr2_48999523     HCab    A    T        0      0        2 
   2  chr2_48999523     HPrz    A    T        0      0        2 
   2  chr2_48999523     ZBoe    A    T        0      0        2 
   2  chr2_48999523     ZGre    A    T        0      0        2 
   2  chr2_48999523     ZHar    A    T        0      0        2 
   2  chr2_48999523   Sample    A    T        0      0        2 
   2  chr2_49017520     AAsi    T    G        0      0        2 
   2  chr2_49017520     AKia    T    G        0      0        2 
   2  chr2_49017520     AOna    T    G        0      0        2 
   2  chr2_49017520     ASom    T    G        0      0        2 
   2  chr2_49017520     HCab    T    G        0      0        2 
   2  chr2_49017520     HPrz    T    G        0      0        2 
   2  chr2_49017520     ZBoe    T    G        0      0        2 
   2  chr2_49017520     ZGre    T    G        1      2        2 
   2  chr2_49017520     ZHar    T    G        0      0        2 
   2  chr2_49017520   Sample    T    G        0      0        2 
   2  chr2_49053700     AAsi    C    G        1      2        2 
   2  chr2_49053700     AKia    C    G        1      2        2 
   2  chr2_49053700     AOna    C    G      0.5      1        2 
   2  chr2_49053700     ASom    C    G        1      2        2 
   2  chr2_49053700     HCab    C    G        0      0        2 
   2  chr2_49053700     HPrz    C    G        0      0        2 
   2  chr2_49053700     ZBoe    C    G        0      0        2 
   2  chr2_49053700     ZGre    C    G        0      0        2 
   2  chr2_49053700     ZHar    C    G        0      0        2 
   2  chr2_49053700   Sample    C    G        1      2        2 
   2  chr2_49058224     AAsi    C    G        0      0        2 
   2  chr2_49058224     AKia    C    G        0      0        2 
   2  chr2_49058224     AOna    C    G        0      0        2 
   2  chr2_49058224     ASom    C    G        0      0        2 
   2  chr2_49058224     HCab    C    G        0      0        2 
   2  chr2_49058224     HPrz    C    G        0      0        2 
   2  chr2_49058224     ZBoe    C    G        0      0        2 
   2  chr2_49058224     ZGre    C    G        0      0        2 
   2  chr2_49058224     ZHar    C    G        1      2        2 
   2  chr2_49058224   Sample    C    G        0      0        2 
   2  chr2_49068326     AAsi    G    T        1      2        2 
   2  chr2_49068326     AKia    G    T        1      2        2 
   2  chr2_49068326     AOna    G    T        1      2        2 
   2  chr2_49068326     ASom    G    T        1      2        2 
   2  chr2_49068326     HCab    G    T        0      0        2 
   2  chr2_49068326     HPrz    G    T        0      0        2 
   2  chr2_49068326     ZBoe    G    T        0      0        2 
   2  chr2_49068326     ZGre    G    T        0      0        2 
   2  chr2_49068326     ZHar    G    T        0      0        2 
   2  chr2_49068326   Sample    G    T        1      2        2 
   2  chr2_49110969     AAsi    T    G        0      0        2 
   2  chr2_49110969     AKia    T    G        0      0        2 
   2  chr2_49110969     AOna    T    G        0      0        2 
   2  chr2_49110969     ASom    T    G        0      0        2 
   2  chr2_49110969     HCab    T    G        1      2        2 
   2  chr2_49110969     HPrz    T    G        1      2        2 
   2  chr2_49110969     ZBoe    T    G        0      0        2 
   2  chr2_49110969     ZGre    T    G        0      0        2 
   2  chr2_49110969     ZHar    T    G        0      0        2 
   2  chr2_49110969   Sample    T    G        0      0        2 
   2  chr2_49127538     AAsi    C    G        0      0        2 
   2  chr2_49127538     AKia    C    G        0      0        2 
   2  chr2_49127538     AOna    C    G      0.5      1        2 
   2  chr2_49127538     ASom    C    G        0      0        2 
   2  chr2_49127538     HCab    C    G        0      0        2 
   2  chr2_49127538     HPrz    C    G        0      0        2 
   2  chr2_49127538     ZBoe    C    G        0      0        2 
   2  chr2_49127538     ZGre    C    G        0      0        2 
   2  chr2_49127538     ZHar    C    G        0      0        2 
   2  chr2_49127538   Sample    C    G        0      0        2 
   2  chr2_49128952     AAsi    A    T        0      0        2 
   2  chr2_49128952     AKia    A    T        0      0        2 
   2  chr2_49128952     AOna    A    T        0      0        2 
   2  chr2_49128952     ASom    A    T        0      0        2 
   2  chr2_49128952     HCab    A    T        1      2        2 
   2  chr2_49128952     HPrz    A    T        1      2        2 
   2  chr2_49128952     ZBoe    A    T        0      0        2 
   2  chr2_49128952     ZGre    A    T        0      0        2 
   2  chr2_49128952     ZHar    A    T        0      0        2 
   2  chr2_49128952   Sample    A    T        0      0        2 
   2  chr2_49155694     AAsi    C    A        0      0        2 
   2  chr2_49155694     AKia    C    A        0      0        2 
   2  chr2_49155694     AOna    C    A        0      0        2 
   2  chr2_49155694     ASom    C    A        0      0        2 
   2  chr2_49155694     HCab    C    A        1      2        2 
   2  chr2_49155694     HPrz    C    A        1      2        2 
   2  chr2_49155694     ZBoe    C    A        0      0        2 
   2  chr2_49155694     ZGre    C    A        0      0        2 
   2  chr2_49155694     ZHar    C    A        0      0        2 
   2  chr2_49155694   Sample    C    A        0      0        2 
   2  chr2_49213036     AAsi    C    G        0      0        2 
   2  chr2_49213036     AKia    C    G        0      0        2 
   2  chr2_49213036     AOna    C    G        0      0        2 
   2  chr2_49213036     ASom    C    G        0      0        2 
   2  chr2_49213036     HCab    C    G        0      0        2 
   2  chr2_49213036     HPrz    C    G        0      0        2 
   2  chr2_49213036     ZBoe    C    G        0      0        2 
   2  chr2_49213036     ZGre    C    G        0      0        2 
   2  chr2_49213036     ZHar    C    G        1      2        2 
   2  chr2_49213036   Sample    C    G        0      0        2 
   2  chr2_49242006     AAsi    A    C        1      2        2 
   2  chr2_49242006     AKia    A    C        0      0        2 
   2  chr2_49242006     AOna    A    C        0      0        2 
   2  chr2_49242006     ASom    A    C        1      2        2 
   2  chr2_49242006     HCab    A    C        0      0        2 
   2  chr2_49242006     HPrz    A    C        0      0        2 
   2  chr2_49242006     ZBoe    A    C        0      0        2 
   2  chr2_49242006     ZGre    A    C        0      0        2 
   2  chr2_49242006     ZHar    A    C        0      0        2 
   2  chr2_49242006   Sample    A    C        1      2        2 
   2  chr2_49261116     AAsi    C    G        0      0        2 
   2  chr2_49261116     AKia    C    G        0      0        2 
   2  chr2_49261116     AOna    C    G        0      0        2 
   2  chr2_49261116     ASom    C    G        0      0        2 
   2  chr2_49261116     HCab    C    G        0      0        2 
   2  chr2_49261116     HPrz    C    G      0.5      1        2 
   2  chr2_49261116     ZBoe    C    G        0      0        2 
   2  chr2_49261116     ZGre    C    G        0      0        2 
   2  chr2_49261116     ZHar    C    G        0      0        2 
   2  chr2_49261116   Sample    C    G        0      0        2 
   2  chr2_49280236     AAsi    A    C        0      0        2 
   2  chr2_49280236     AKia    A    C        0      0        2 
   2  chr2_49280236     AOna    A    C        0      0        2 
   2  chr2_49280236     ASom    A    C        0      0        2 
   2  chr2_49280236     HCab    A    C        0      0        2 
   2  chr2_49280236     HPrz    A    C        0      0        2 
   2  chr2_49280236     ZBoe    A    C        0      0        2 
   2  chr2_49280236     ZGre    A    C        0      0        2 
   2  chr2_49280236     ZHar    A    C        1      2        2 
   2  chr2_49280236   Sample    A    C        0      0        2 
   2  chr2_49283077     AAsi    C    G        0      0        2 
   2  chr2_49283077     AKia    C    G        0      0        2 
   2  chr2_49283077     AOna    C    G        0      0        2 
   2  chr2_49283077     ASom    C    G        0      0        2 
   2  chr2_49283077     HCab    C    G        1      2        2 
   2  chr2_49283077     HPrz    C    G        1      2        2 
   2  chr2_49283077     ZBoe    C    G        0      0        2 
   2  chr2_49283077     ZGre    C    G        0      0        2 
   2  chr2_49283077     ZHar    C    G        0      0        2 
   2  chr2_49283077   Sample    C    G        0      0        2 
   2  chr2_49291043     AAsi    G    C        1      2        2 
   2  chr2_49291043     AKia    G    C        0      0        2 
   2  chr2_49291043     AOna    G    C        0      0        2 
   2  chr2_49291043     ASom    G    C      0.5      1        2 
   2  chr2_49291043     HCab    G    C        0      0        2 
   2  chr2_49291043     HPrz    G    C        0      0        2 
   2  chr2_49291043     ZBoe    G    C        0      0        2 
   2  chr2_49291043     ZGre    G    C        0      0        2 
   2  chr2_49291043     ZHar    G    C        0      0        2 
   2  chr2_49291043   Sample    G    C        0      0        2 
   2  chr2_49333228     AAsi    G    T        0      0        2 
   2  chr2_49333228     AKia    G    T        0      0        2 
   2  chr2_49333228     AOna    G    T        0      0        2 
   2  chr2_49333228     ASom    G    T        0      0        2 
   2  chr2_49333228     HCab    G    T        1      2        2 
   2  chr2_49333228     HPrz    G    T        1      2        2 
   2  chr2_49333228     ZBoe    G    T        0      0        2 
   2  chr2_49333228     ZGre    G    T        0      0        2 
   2  chr2_49333228     ZHar    G    T        0      0        2 
   2  chr2_49333228   Sample    G    T        0      0        2 
   2  chr2_49333577     AAsi    C    A        0      0        2 
   2  chr2_49333577     AKia    C    A        0      0        2 
   2  chr2_49333577     AOna    C    A        0      0        2 
   2  chr2_49333577     ASom    C    A        0      0        2 
   2  chr2_49333577     HCab    C    A        1      2        2 
   2  chr2_49333577     HPrz    C    A        1      2        2 
   2  chr2_49333577     ZBoe    C    A        0      0        2 
   2  chr2_49333577     ZGre    C    A        0      0        2 
   2  chr2_49333577     ZHar    C    A        0      0        2 
   2  chr2_49333577   Sample    C    A        0      0        2 
   2  chr2_49349678     AAsi    C    G        0      0        2 
   2  chr2_49349678     AKia    C    G        0      0        2 
   2  chr2_49349678     AOna    C    G        0      0        2 
   2  chr2_49349678     ASom    C    G        0      0        2 
   2  chr2_49349678     HCab    C    G        0      0        2 
   2  chr2_49349678     HPrz    C    G        0      0        2 
   2  chr2_49349678     ZBoe    C    G        0      0        2 
   2  chr2_49349678     ZGre    C    G        0      0        2 
   2  chr2_49349678     ZHar    C    G        1      2        2 
   2  chr2_49349678   Sample    C    G        0      0        2 
   2  chr2_49352400     AAsi    C    A        0      0        2 
   2  chr2_49352400     AKia    C    A        0      0        2 
   2  chr2_49352400     AOna    C    A        0      0        2 
   2  chr2_49352400     ASom    C    A        0      0        2 
   2  chr2_49352400     HCab    C    A        0      0        2 
   2  chr2_49352400     HPrz    C    A        0      0        2 
   2  chr2_49352400     ZBoe    C    A        1      2        2 
   2  chr2_49352400     ZGre    C    A        0      0        2 
   2  chr2_49352400     ZHar    C    A        0      0        2 
   2  chr2_49352400   Sample    C    A        0      0        2 
   2  chr2_49352813     AAsi    G    C        0      0        2 
   2  chr2_49352813     AKia    G    C        0      0        2 
   2  chr2_49352813     AOna    G    C        0      0        2 
   2  chr2_49352813     ASom    G    C        0      0        2 
   2  chr2_49352813     HCab    G    C        0      0        2 
   2  chr2_49352813     HPrz    G    C        0      0        2 
   2  chr2_49352813     ZBoe    G    C        0      0        2 
   2  chr2_49352813     ZGre    G    C        1      2        2 
   2  chr2_49352813     ZHar    G    C        0      0        2 
   2  chr2_49352813   Sample    G    C        0      0        2 
   2  chr2_49352935     AAsi    A    C        0      0        2 
   2  chr2_49352935     AKia    A    C        0      0        2 
   2  chr2_49352935     AOna    A    C        0      0        2 
   2  chr2_49352935     ASom    A    C        0      0        2 
   2  chr2_49352935     HCab    A    C        0      0        2 
   2  chr2_49352935     HPrz    A    C        0      0        2 
   2  chr2_49352935     ZBoe    A    C        0      0        2 
   2  chr2_49352935     ZGre    A    C        1      2        2 
   2  chr2_49352935     ZHar    A    C        0      0        2 
   2  chr2_49352935   Sample    A    C        0      0        2 
   2  chr2_49364020     AAsi    T    A        0      0        2 
   2  chr2_49364020     AKia    T    A        0      0        2 
   2  chr2_49364020     AOna    T    A        0      0        2 
   2  chr2_49364020     ASom    T    A        0      0        2 
   2  chr2_49364020     HCab    T    A        1      2        2 
   2  chr2_49364020     HPrz    T    A        1      2        2 
   2  chr2_49364020     ZBoe    T    A        0      0        2 
   2  chr2_49364020     ZGre    T    A        0      0        2 
   2  chr2_49364020     ZHar    T    A        0      0        2 
   2  chr2_49364020   Sample    T    A        0      0        2 
   2  chr2_49364208     AAsi    G    C        0      0        2 
   2  chr2_49364208     AKia    G    C        0      0        2 
   2  chr2_49364208     AOna    G    C        0      0        2 
   2  chr2_49364208     ASom    G    C        0      0        2 
   2  chr2_49364208     HCab    G    C        0      0        2 
   2  chr2_49364208     HPrz    G    C        0      0        2 
   2  chr2_49364208     ZBoe    G    C        1      2        2 
   2  chr2_49364208     ZGre    G    C        0      0        2 
   2  chr2_49364208     ZHar    G    C        0      0        2 
   2  chr2_49364208   Sample    G    C        0      0        2 
   2  chr2_49370219     AAsi    G    C        0      0        2 
   2  chr2_49370219     AKia    G    C        0      0        2 
   2  chr2_49370219     AOna    G    C        0      0        2 
   2  chr2_49370219     ASom    G    C        0      0        2 
   2  chr2_49370219     HCab    G    C        1      2        2 
   2  chr2_49370219     HPrz    G    C        1      2        2 
   2  chr2_49370219     ZBoe    G    C        0      0        2 
   2  chr2_49370219     ZGre    G    C        0      0        2 
   2  chr2_49370219     ZHar    G    C        0      0        2 
   2  chr2_49370219   Sample    G    C        0      0        2 
   2  chr2_49395444     AAsi    C    A        0      0        2 
   2  chr2_49395444     AKia    C    A        0      0        2 
   2  chr2_49395444     AOna    C    A        0      0        2 
   2  chr2_49395444     ASom    C    A        0      0        2 
   2  chr2_49395444     HCab    C    A        1      2        2 
   2  chr2_49395444     HPrz    C    A        1      2        2 
   2  chr2_49395444     ZBoe    C    A        0      0        2 
   2  chr2_49395444     ZGre    C    A        0      0        2 
   2  chr2_49395444     ZHar    C    A        0      0        2 
   2  chr2_49395444   Sample    C    A        0      0        2 
   2  chr2_49415829     AAsi    A    T        0      0        2 
   2  chr2_49415829     AKia    A    T        0      0        2 
   2  chr2_49415829     AOna    A    T        0      0        2 
   2  chr2_49415829     ASom    A    T        0      0        2 
   2  chr2_49415829     HCab    A    T      0.5      1        2 
   2  chr2_49415829     HPrz    A    T      0.5      1        2 
   2  chr2_49415829     ZBoe    A    T        0      0        2 
   2  chr2_49415829     ZGre    A    T        0      0        2 
   2  chr2_49415829     ZHar    A    T        0      0        2 
   2  chr2_49415829   Sample    A    T        0      0        2 
   2  chr2_49423598     AAsi    C    A        0      0        2 
   2  chr2_49423598     AKia    C    A        0      0        2 
   2  chr2_49423598     AOna    C    A        0      0        2 
   2  chr2_49423598     ASom    C    A        0      0        2 
   2  chr2_49423598     HCab    C    A        0      0        2 
   2  chr2_49423598     HPrz    C    A        0      0        2 
   2  chr2_49423598     ZBoe    C    A        0      0        2 
   2  chr2_49423598     ZGre    C    A        0      0        2 
   2  chr2_49423598     ZHar    C    A        1      2        2 
   2  chr2_49423598   Sample    C    A        0      0        2 
   2  chr2_49448622     AAsi    G    C        0      0        2 
   2  chr2_49448622     AKia    G    C        0      0        2 
   2  chr2_49448622     AOna    G    C      0.5      1        2 
   2  chr2_49448622     ASom    G    C        0      0        2 
   2  chr2_49448622     HCab    G    C        0      0        2 
   2  chr2_49448622     HPrz    G    C        0      0        2 
   2  chr2_49448622     ZBoe    G    C        0      0        2 
   2  chr2_49448622     ZGre    G    C        0      0        2 
   2  chr2_49448622     ZHar    G    C        0      0        2 
   2  chr2_49448622   Sample    G    C        0      0        2 
   2  chr2_49455194     AAsi    C    A        0      0        2 
   2  chr2_49455194     AKia    C    A        0      0        2 
   2  chr2_49455194     AOna    C    A        0      0        2 
   2  chr2_49455194     ASom    C    A      0.5      1        2 
   2  chr2_49455194     HCab    C    A        0      0        2 
   2  chr2_49455194     HPrz    C    A        0      0        2 
   2  chr2_49455194     ZBoe    C    A        0      0        2 
   2  chr2_49455194     ZGre    C    A        0      0        2 
   2  chr2_49455194     ZHar    C    A        0      0        2 
   2  chr2_49455194   Sample    C    A        0      0        2 
   2  chr2_49462985     AAsi    C    G        0      0        2 
   2  chr2_49462985     AKia    C    G        0      0        2 
   2  chr2_49462985     AOna    C    G        0      0        2 
   2  chr2_49462985     ASom    C    G      0.5      1        2 
   2  chr2_49462985     HCab    C    G        0      0        2 
   2  chr2_49462985     HPrz    C    G        0      0        2 
   2  chr2_49462985     ZBoe    C    G        0      0        2 
   2  chr2_49462985     ZGre    C    G        0      0        2 
   2  chr2_49462985     ZHar    C    G        0      0        2 
   2  chr2_49462985   Sample    C    G        0      0        2 
   2  chr2_49465631     AAsi    A    C        1      2        2 
   2  chr2_49465631     AKia    A    C        0      0        2 
   2  chr2_49465631     AOna    A    C        0      0        2 
   2  chr2_49465631     ASom    A    C        1      2        2 
   2  chr2_49465631     HCab    A    C        0      0        2 
   2  chr2_49465631     HPrz    A    C        0      0        2 
   2  chr2_49465631     ZBoe    A    C        0      0        2 
   2  chr2_49465631     ZGre    A    C        0      0        2 
   2  chr2_49465631     ZHar    A    C        0      0        2 
   2  chr2_49465631   Sample    A    C        1      2        2 
   2  chr2_49469671     AAsi    C    A        0      0        2 
   2  chr2_49469671     AKia    C    A        0      0        2 
   2  chr2_49469671     AOna    C    A        0      0        2 
   2  chr2_49469671     ASom    C    A        0      0        2 
   2  chr2_49469671     HCab    C    A        1      2        2 
   2  chr2_49469671     HPrz    C    A        1      2        2 
   2  chr2_49469671     ZBoe    C    A        0      0        2 
   2  chr2_49469671     ZGre    C    A        0      0        2 
   2  chr2_49469671     ZHar    C    A        0      0        2 
   2  chr2_49469671   Sample    C    A        0      0        2 
   2  chr2_49484896     AAsi    T    G        0      0        2 
   2  chr2_49484896     AKia    T    G        1      2        2 
   2  chr2_49484896     AOna    T    G        0      0        2 
   2  chr2_49484896     ASom    T    G        0      0        2 
   2  chr2_49484896     HCab    T    G        1      2        2 
   2  chr2_49484896     HPrz    T    G        1      2        2 
   2  chr2_49484896     ZBoe    T    G        0      0        2 
   2  chr2_49484896     ZGre    T    G        0      0        2 
   2  chr2_49484896     ZHar    T    G        0      0        2 
   2  chr2_49484896   Sample    T    G        0      0        2 
   2  chr2_49500147     AAsi    A    C        0      0        2 
   2  chr2_49500147     AKia    A    C        0      0        2 
   2  chr2_49500147     AOna    A    C        0      0        2 
   2  chr2_49500147     ASom    A    C        0      0        2 
   2  chr2_49500147     HCab    A    C        1      2        2 
   2  chr2_49500147     HPrz    A    C        1      2        2 
   2  chr2_49500147     ZBoe    A    C        0      0        2 
   2  chr2_49500147     ZGre    A    C        0      0        2 
   2  chr2_49500147     ZHar    A    C        0      0        2 
   2  chr2_49500147   Sample    A    C        0      0        2 
   2  chr2_49507669     AAsi    C    G        0      0        2 
   2  chr2_49507669     AKia    C    G        0      0        2 
   2  chr2_49507669     AOna    C    G        0      0        2 
   2  chr2_49507669     ASom    C    G        0      0        2 
   2  chr2_49507669     HCab    C    G        1      2        2 
   2  chr2_49507669     HPrz    C    G        1      2        2 
   2  chr2_49507669     ZBoe    C    G        0      0        2 
   2  chr2_49507669     ZGre    C    G        0      0        2 
   2  chr2_49507669     ZHar    C    G        0      0        2 
   2  chr2_49507669   Sample    C    G        0      0        2 
   2  chr2_49515427     AAsi    A    C        0      0        2 
   2  chr2_49515427     AKia    A    C        0      0        2 
   2  chr2_49515427     AOna    A    C        0      0        2 
   2  chr2_49515427     ASom    A    C      0.5      1        2 
   2  chr2_49515427     HCab    A    C        0      0        2 
   2  chr2_49515427     HPrz    A    C        0      0        2 
   2  chr2_49515427     ZBoe    A    C        0      0        2 
   2  chr2_49515427     ZGre    A    C        0      0        2 
   2  chr2_49515427     ZHar    A    C        0      0        2 
   2  chr2_49515427   Sample    A    C        0      0        2 
   2  chr2_49523855     AAsi    C    G        0      0        2 
   2  chr2_49523855     AKia    C    G        0      0        2 
   2  chr2_49523855     AOna    C    G        0      0        2 
   2  chr2_49523855     ASom    C    G        0      0        2 
   2  chr2_49523855     HCab    C    G      0.5      1        2 
   2  chr2_49523855     HPrz    C    G      0.5      1        2 
   2  chr2_49523855     ZBoe    C    G        0      0        2 
   2  chr2_49523855     ZGre    C    G        0      0        2 
   2  chr2_49523855     ZHar    C    G        0      0        2 
   2  chr2_49523855   Sample    C    G        0      0        2 
   2  chr2_49531791     AAsi    G    C        0      0        2 
   2  chr2_49531791     AKia    G    C        0      0        2 
   2  chr2_49531791     AOna    G    C        0      0        2 
   2  chr2_49531791     ASom    G    C        0      0        2 
   2  chr2_49531791     HCab    G    C        0      0        2 
   2  chr2_49531791     HPrz    G    C      0.5      1        2 
   2  chr2_49531791     ZBoe    G    C        0      0        2 
   2  chr2_49531791     ZGre    G    C        0      0        2 
   2  chr2_49531791     ZHar    G    C        0      0        2 
   2  chr2_49531791   Sample    G    C        0      0        2 
   2  chr2_49536693     AAsi    C    G        0      0        2 
   2  chr2_49536693     AKia    C    G        0      0        2 
   2  chr2_49536693     AOna    C    G        0      0        2 
   2  chr2_49536693     ASom    C    G        0      0        2 
   2  chr2_49536693     HCab    C    G        1      2        2 
   2  chr2_49536693     HPrz    C    G        1      2        2 
   2  chr2_49536693     ZBoe    C    G        0      0        2 
   2  chr2_49536693     ZGre    C    G        0      0        2 
   2  chr2_49536693     ZHar    C    G        0      0        2 
   2  chr2_49536693   Sample    C    G        0      0        2 
   2  chr2_49546612     AAsi    G    T        0      0        2 
   2  chr2_49546612     AKia    G    T        0      0        2 
   2  chr2_49546612     AOna    G    T        0      0        2 
   2  chr2_49546612     ASom    G    T        0      0        2 
   2  chr2_49546612     HCab    G    T        0      0        2 
   2  chr2_49546612     HPrz    G    T        0      0        2 
   2  chr2_49546612     ZBoe    G    T        0      0        2 
   2  chr2_49546612     ZGre    G    T        1      2        2 
   2  chr2_49546612     ZHar    G    T        1      2        2 
   2  chr2_49546612   Sample    G    T        0      0        2 
   2  chr2_49549162     AAsi    C    G        1      2        2 
   2  chr2_49549162     AKia    C    G        0      0        2 
   2  chr2_49549162     AOna    C    G        0      0        2 
   2  chr2_49549162     ASom    C    G        1      2        2 
   2  chr2_49549162     HCab    C    G        1      2        2 
   2  chr2_49549162     HPrz    C    G        1      2        2 
   2  chr2_49549162     ZBoe    C    G        0      0        2 
   2  chr2_49549162     ZGre    C    G        0      0        2 
   2  chr2_49549162     ZHar    C    G        0      0        2 
   2  chr2_49549162   Sample    C    G        1      2        2 
   2  chr2_49549849     AAsi    C    G        0      0        2 
   2  chr2_49549849     AKia    C    G        0      0        2 
   2  chr2_49549849     AOna    C    G        0      0        2 
   2  chr2_49549849     ASom    C    G        0      0        2 
   2  chr2_49549849     HCab    C    G      0.5      1        2 
   2  chr2_49549849     HPrz    C    G        0      0        2 
   2  chr2_49549849     ZBoe    C    G        0      0        2 
   2  chr2_49549849     ZGre    C    G        0      0        2 
   2  chr2_49549849     ZHar    C    G        0      0        2 
   2  chr2_49549849   Sample    C    G        0      0        2 
   2  chr2_49564137     AAsi    G    C        0      0        2 
   2  chr2_49564137     AKia    G    C        0      0        2 
   2  chr2_49564137     AOna    G    C      0.5      1        2 
   2  chr2_49564137     ASom    G    C        0      0        2 
   2  chr2_49564137     HCab    G    C        0      0        2 
   2  chr2_49564137     HPrz    G    C        0      0        2 
   2  chr2_49564137     ZBoe    G    C        0      0        2 
   2  chr2_49564137     ZGre    G    C        0      0        2 
   2  chr2_49564137     ZHar    G    C        0      0        2 
   2  chr2_49564137   Sample    G    C        0      0        2 
   2  chr2_49565481     AAsi    A    C        0      0        2 
   2  chr2_49565481     AKia    A    C        0      0        2 
   2  chr2_49565481     AOna    A    C        0      0        2 
   2  chr2_49565481     ASom    A    C        0      0        2 
   2  chr2_49565481     HCab    A    C        0      0        2 
   2  chr2_49565481     HPrz    A    C        0      0        2 
   2  chr2_49565481     ZBoe    A    C        0      0        2 
   2  chr2_49565481     ZGre    A    C        0      0        2 
   2  chr2_49565481     ZHar    A    C        1      2        2 
   2  chr2_49565481   Sample    A    C        0      0        2 
   2  chr2_49578358     AAsi    A    T        0      0        2 
   2  chr2_49578358     AKia    A    T        0      0        2 
   2  chr2_49578358     AOna    A    T        0      0        2 
   2  chr2_49578358     ASom    A    T        0      0        2 
   2  chr2_49578358     HCab    A    T        0      0        2 
   2  chr2_49578358     HPrz    A    T        0      0        2 
   2  chr2_49578358     ZBoe    A    T        1      2        2 
   2  chr2_49578358     ZGre    A    T        0      0        2 
   2  chr2_49578358     ZHar    A    T        0      0        2 
   2  chr2_49578358   Sample    A    T        0      0        2 
   2  chr2_49578965     AAsi    C    G        0      0        2 
   2  chr2_49578965     AKia    C    G        0      0        2 
   2  chr2_49578965     AOna    C    G        0      0        2 
   2  chr2_49578965     ASom    C    G        0      0        2 
   2  chr2_49578965     HCab    C    G        1      2        2 
   2  chr2_49578965     HPrz    C    G        1      2        2 
   2  chr2_49578965     ZBoe    C    G        0      0        2 
   2  chr2_49578965     ZGre    C    G        0      0        2 
   2  chr2_49578965     ZHar    C    G        0      0        2 
   2  chr2_49578965   Sample    C    G        0      0        2 
   2  chr2_49581819     AAsi    T    G        0      0        2 
   2  chr2_49581819     AKia    T    G        0      0        2 
   2  chr2_49581819     AOna    T    G        0      0        2 
   2  chr2_49581819     ASom    T    G        0      0        2 
   2  chr2_49581819     HCab    T    G        0      0        2 
   2  chr2_49581819     HPrz    T    G        0      0        2 
   2  chr2_49581819     ZBoe    T    G        0      0        2 
   2  chr2_49581819     ZGre    T    G        0      0        2 
   2  chr2_49581819     ZHar    T    G        1      2        2 
   2  chr2_49581819   Sample    T    G        0      0        2 
   2  chr2_49603778     AAsi    A    C        0      0        2 
   2  chr2_49603778     AKia    A    C        0      0        2 
   2  chr2_49603778     AOna    A    C        0      0        2 
   2  chr2_49603778     ASom    A    C        0      0        2 
   2  chr2_49603778     HCab    A    C        0      0        2 
   2  chr2_49603778     HPrz    A    C      0.5      1        2 
   2  chr2_49603778     ZBoe    A    C        0      0        2 
   2  chr2_49603778     ZGre    A    C        0      0        2 
   2  chr2_49603778     ZHar    A    C        0      0        2 
   2  chr2_49603778   Sample    A    C        0      0        2 
   2  chr2_49606911     AAsi    A    C        0      0        2 
   2  chr2_49606911     AKia    A    C        0      0        2 
   2  chr2_49606911     AOna    A    C        0      0        2 
   2  chr2_49606911     ASom    A    C      0.5      1        2 
   2  chr2_49606911     HCab    A    C        0      0        2 
   2  chr2_49606911     HPrz    A    C        0      0        2 
   2  chr2_49606911     ZBoe    A    C        0      0        2 
   2  chr2_49606911     ZGre    A    C        0      0        2 
   2  chr2_49606911     ZHar    A    C        0      0        2 
   2  chr2_49606911   Sample    A    C        0      0        2 
   2  chr2_49622575     AAsi    C    G        0      0        2 
   2  chr2_49622575     AKia    C    G        0      0        2 
   2  chr2_49622575     AOna    C    G        0      0        2 
   2  chr2_49622575     ASom    C    G        0      0        2 
   2  chr2_49622575     HCab    C    G        1      2        2 
   2  chr2_49622575     HPrz    C    G        1      2        2 
   2  chr2_49622575     ZBoe    C    G        0      0        2 
   2  chr2_49622575     ZGre    C    G        0      0        2 
   2  chr2_49622575     ZHar    C    G        0      0        2 
   2  chr2_49622575   Sample    C    G        0      0        2 
   2  chr2_49632817     AAsi    A    C        0      0        2 
   2  chr2_49632817     AKia    A    C      0.5      1        2 
   2  chr2_49632817     AOna    A    C        0      0        2 
   2  chr2_49632817     ASom    A    C        0      0        2 
   2  chr2_49632817     HCab    A    C        0      0        2 
   2  chr2_49632817     HPrz    A    C        0      0        2 
   2  chr2_49632817     ZBoe    A    C        0      0        2 
   2  chr2_49632817     ZGre    A    C        0      0        2 
   2  chr2_49632817     ZHar    A    C        0      0        2 
   2  chr2_49632817   Sample    A    C        0      0        2 
   2  chr2_49632823     AAsi    A    C        0      0        2 
   2  chr2_49632823     AKia    A    C        0      0        2 
   2  chr2_49632823     AOna    A    C        0      0        2 
   2  chr2_49632823     ASom    A    C        0      0        2 
   2  chr2_49632823     HCab    A    C        1      2        2 
   2  chr2_49632823     HPrz    A    C        1      2        2 
   2  chr2_49632823     ZBoe    A    C        0      0        2 
   2  chr2_49632823     ZGre    A    C        0      0        2 
   2  chr2_49632823     ZHar    A    C        0      0        2 
   2  chr2_49632823   Sample    A    C        0      0        2 
   2  chr2_49640953     AAsi    A    T        0      0        2 
   2  chr2_49640953     AKia    A    T        0      0        2 
   2  chr2_49640953     AOna    A    T        0      0        2 
   2  chr2_49640953     ASom    A    T        0      0        2 
   2  chr2_49640953     HCab    A    T        0      0        2 
   2  chr2_49640953     HPrz    A    T        0      0        2 
   2  chr2_49640953     ZBoe    A    T        1      2        2 
   2  chr2_49640953     ZGre    A    T        1      2        2 
   2  chr2_49640953     ZHar    A    T        1      2        2 
   2  chr2_49640953   Sample    A    T        0      0        2 
   2  chr2_49643842     AAsi    T    G        0      0        2 
   2  chr2_49643842     AKia    T    G        0      0        2 
   2  chr2_49643842     AOna    T    G        0      0        2 
   2  chr2_49643842     ASom    T    G        0      0        2 
   2  chr2_49643842     HCab    T    G      0.5      1        2 
   2  chr2_49643842     HPrz    T    G      0.5      1        2 
   2  chr2_49643842     ZBoe    T    G        0      0        2 
   2  chr2_49643842     ZGre    T    G        0      0        2 
   2  chr2_49643842     ZHar    T    G        0      0        2 
   2  chr2_49643842   Sample    T    G        0      0        2 
   2  chr2_49647253     AAsi    T    G        0      0        2 
   2  chr2_49647253     AKia    T    G        0      0        2 
   2  chr2_49647253     AOna    T    G        0      0        2 
   2  chr2_49647253     ASom    T    G        0      0        2 
   2  chr2_49647253     HCab    T    G        0      0        2 
   2  chr2_49647253     HPrz    T    G        0      0        2 
   2  chr2_49647253     ZBoe    T    G        1      2        2 
   2  chr2_49647253     ZGre    T    G        0      0        2 
   2  chr2_49647253     ZHar    T    G        0      0        2 
   2  chr2_49647253   Sample    T    G        0      0        2 
   2  chr2_49651285     AAsi    A    C        1      2        2 
   2  chr2_49651285     AKia    A    C        0      0        2 
   2  chr2_49651285     AOna    A    C        0      0        2 
   2  chr2_49651285     ASom    A    C        1      2        2 
   2  chr2_49651285     HCab    A    C        0      0        2 
   2  chr2_49651285     HPrz    A    C        0      0        2 
   2  chr2_49651285     ZBoe    A    C        0      0        2 
   2  chr2_49651285     ZGre    A    C        0      0        2 
   2  chr2_49651285     ZHar    A    C        0      0        2 
   2  chr2_49651285   Sample    A    C        1      2        2 
   2  chr2_49670928     AAsi    A    C        0      0        2 
   2  chr2_49670928     AKia    A    C        0      0        2 
   2  chr2_49670928     AOna    A    C        0      0        2 
   2  chr2_49670928     ASom    A    C        0      0        2 
   2  chr2_49670928     HCab    A    C        1      2        2 
   2  chr2_49670928     HPrz    A    C        1      2        2 
   2  chr2_49670928     ZBoe    A    C        0      0        2 
   2  chr2_49670928     ZGre    A    C        0      0        2 
   2  chr2_49670928     ZHar    A    C        0      0        2 
   2  chr2_49670928   Sample    A    C        0      0        2 
   2  chr2_49677429     AAsi    G    T        0      0        2 
   2  chr2_49677429     AKia    G    T        0      0        2 
   2  chr2_49677429     AOna    G    T        0      0        2 
   2  chr2_49677429     ASom    G    T        0      0        2 
   2  chr2_49677429     HCab    G    T        0      0        2 
   2  chr2_49677429     HPrz    G    T        0      0        2 
   2  chr2_49677429     ZBoe    G    T        0      0        2 
   2  chr2_49677429     ZGre    G    T        1      2        2 
   2  chr2_49677429     ZHar    G    T        0      0        2 
   2  chr2_49677429   Sample    G    T        0      0        2 
   2  chr2_49680990     AAsi    C    G        0      0        2 
   2  chr2_49680990     AKia    C    G        0      0        2 
   2  chr2_49680990     AOna    C    G        0      0        2 
   2  chr2_49680990     ASom    C    G        0      0        2 
   2  chr2_49680990     HCab    C    G        1      2        2 
   2  chr2_49680990     HPrz    C    G        1      2        2 
   2  chr2_49680990     ZBoe    C    G        0      0        2 
   2  chr2_49680990     ZGre    C    G        0      0        2 
   2  chr2_49680990     ZHar    C    G        0      0        2 
   2  chr2_49680990   Sample    C    G        0      0        2 
   2  chr2_49705366     AAsi    T    A        0      0        2 
   2  chr2_49705366     AKia    T    A        0      0        2 
   2  chr2_49705366     AOna    T    A        0      0        2 
   2  chr2_49705366     ASom    T    A        0      0        2 
   2  chr2_49705366     HCab    T    A        1      2        2 
   2  chr2_49705366     HPrz    T    A        1      2        2 
   2  chr2_49705366     ZBoe    T    A        0      0        2 
   2  chr2_49705366     ZGre    T    A        0      0        2 
   2  chr2_49705366     ZHar    T    A        0      0        2 
   2  chr2_49705366   Sample    T    A        0      0        2 
   2  chr2_49726758     AAsi    G    C        0      0        2 
   2  chr2_49726758     AKia    G    C      0.5      1        2 
   2  chr2_49726758     AOna    G    C        0      0        2 
   2  chr2_49726758     ASom    G    C        0      0        2 
   2  chr2_49726758     HCab    G    C        0      0        2 
   2  chr2_49726758     HPrz    G    C        0      0        2 
   2  chr2_49726758     ZBoe    G    C        0      0        2 
   2  chr2_49726758     ZGre    G    C        0      0        2 
   2  chr2_49726758     ZHar    G    C        0      0        2 
   2  chr2_49726758   Sample    G    C        0      0        2 
   2  chr2_49727134     AAsi    T    A        0      0        2 
   2  chr2_49727134     AKia    T    A      0.5      1        2 
   2  chr2_49727134     AOna    T    A        0      0        2 
   2  chr2_49727134     ASom    T    A        0      0        2 
   2  chr2_49727134     HCab    T    A        0      0        2 
   2  chr2_49727134     HPrz    T    A        0      0        2 
   2  chr2_49727134     ZBoe    T    A        0      0        2 
   2  chr2_49727134     ZGre    T    A        0      0        2 
   2  chr2_49727134     ZHar    T    A        0      0        2 
   2  chr2_49727134   Sample    T    A        0      0        2 
   2  chr2_49730201     AAsi    T    G        0      0        2 
   2  chr2_49730201     AKia    T    G        0      0        2 
   2  chr2_49730201     AOna    T    G        0      0        2 
   2  chr2_49730201     ASom    T    G        0      0        2 
   2  chr2_49730201     HCab    T    G        1      2        2 
   2  chr2_49730201     HPrz    T    G        1      2        2 
   2  chr2_49730201     ZBoe    T    G        0      0        2 
   2  chr2_49730201     ZGre    T    G        0      0        2 
   2  chr2_49730201     ZHar    T    G        0      0        2 
   2  chr2_49730201   Sample    T    G        0      0        2 
   2  chr2_49738488     AAsi    A    T        0      0        2 
   2  chr2_49738488     AKia    A    T        0      0        2 
   2  chr2_49738488     AOna    A    T        0      0        2 
   2  chr2_49738488     ASom    A    T        0      0        2 
   2  chr2_49738488     HCab    A    T        0      0        2 
   2  chr2_49738488     HPrz    A    T        0      0        2 
   2  chr2_49738488     ZBoe    A    T        0      0        2 
   2  chr2_49738488     ZGre    A    T        1      2        2 
   2  chr2_49738488     ZHar    A    T        0      0        2 
   2  chr2_49738488   Sample    A    T        0      0        2 
   2  chr2_49746771     AAsi    T    A        0      0        2 
   2  chr2_49746771     AKia    T    A        0      0        2 
   2  chr2_49746771     AOna    T    A        0      0        2 
   2  chr2_49746771     ASom    T    A        0      0        2 
   2  chr2_49746771     HCab    T    A        1      2        2 
   2  chr2_49746771     HPrz    T    A        1      2        2 
   2  chr2_49746771     ZBoe    T    A        0      0        2 
   2  chr2_49746771     ZGre    T    A        0      0        2 
   2  chr2_49746771     ZHar    T    A        0      0        2 
   2  chr2_49746771   Sample    T    A        0      0        2 
   2  chr2_49763252     AAsi    C    G        0      0        2 
   2  chr2_49763252     AKia    C    G        0      0        2 
   2  chr2_49763252     AOna    C    G        0      0        2 
   2  chr2_49763252     ASom    C    G        0      0        2 
   2  chr2_49763252     HCab    C    G        0      0        2 
   2  chr2_49763252     HPrz    C    G        0      0        2 
   2  chr2_49763252     ZBoe    C    G      0.5      1        2 
   2  chr2_49763252     ZGre    C    G        0      0        2 
   2  chr2_49763252     ZHar    C    G        0      0        2 
   2  chr2_49763252   Sample    C    G        0      0        2 
   2  chr2_49778878     AAsi    A    T        0      0        2 
   2  chr2_49778878     AKia    A    T        0      0        2 
   2  chr2_49778878     AOna    A    T        0      0        2 
   2  chr2_49778878     ASom    A    T        0      0        2 
   2  chr2_49778878     HCab    A    T      0.5      1        2 
   2  chr2_49778878     HPrz    A    T        0      0        2 
   2  chr2_49778878     ZBoe    A    T        0      0        2 
   2  chr2_49778878     ZGre    A    T        0      0        2 
   2  chr2_49778878     ZHar    A    T        0      0        2 
   2  chr2_49778878   Sample    A    T        0      0        2 
   2  chr2_49804430     AAsi    T    G        0      0        2 
   2  chr2_49804430     AKia    T    G        0      0        2 
   2  chr2_49804430     AOna    T    G        0      0        2 
   2  chr2_49804430     ASom    T    G        0      0        2 
   2  chr2_49804430     HCab    T    G        0      0        2 
   2  chr2_49804430     HPrz    T    G      0.5      1        2 
   2  chr2_49804430     ZBoe    T    G        0      0        2 
   2  chr2_49804430     ZGre    T    G        0      0        2 
   2  chr2_49804430     ZHar    T    G        0      0        2 
   2  chr2_49804430   Sample    T    G        0      0        2 
   2  chr2_49805210     AAsi    G    C        0      0        2 
   2  chr2_49805210     AKia    G    C        0      0        2 
   2  chr2_49805210     AOna    G    C        0      0        2 
   2  chr2_49805210     ASom    G    C        0      0        2 
   2  chr2_49805210     HCab    G    C        0      0        2 
   2  chr2_49805210     HPrz    G    C        0      0        2 
   2  chr2_49805210     ZBoe    G    C        0      0        2 
   2  chr2_49805210     ZGre    G    C        1      2        2 
   2  chr2_49805210     ZHar    G    C        0      0        2 
   2  chr2_49805210   Sample    G    C        0      0        2 
   2  chr2_49807843     AAsi    C    G        0      0        2 
   2  chr2_49807843     AKia    C    G        0      0        2 
   2  chr2_49807843     AOna    C    G        0      0        2 
   2  chr2_49807843     ASom    C    G        0      0        2 
   2  chr2_49807843     HCab    C    G        1      2        2 
   2  chr2_49807843     HPrz    C    G        1      2        2 
   2  chr2_49807843     ZBoe    C    G        0      0        2 
   2  chr2_49807843     ZGre    C    G        0      0        2 
   2  chr2_49807843     ZHar    C    G        0      0        2 
   2  chr2_49807843   Sample    C    G        0      0        2 
   2  chr2_49853833     AAsi    A    T        0      0        2 
   2  chr2_49853833     AKia    A    T        0      0        2 
   2  chr2_49853833     AOna    A    T        0      0        2 
   2  chr2_49853833     ASom    A    T        0      0        2 
   2  chr2_49853833     HCab    A    T        1      2        2 
   2  chr2_49853833     HPrz    A    T        1      2        2 
   2  chr2_49853833     ZBoe    A    T        0      0        2 
   2  chr2_49853833     ZGre    A    T        0      0        2 
   2  chr2_49853833     ZHar    A    T        0      0        2 
   2  chr2_49853833   Sample    A    T        0      0        2 
   2  chr2_49887547     AAsi    G    C        0      0        2 
   2  chr2_49887547     AKia    G    C        1      2        2 
   2  chr2_49887547     AOna    G    C        1      2        2 
   2  chr2_49887547     ASom    G    C        0      0        2 
   2  chr2_49887547     HCab    G    C        0      0        2 
   2  chr2_49887547     HPrz    G    C        0      0        2 
   2  chr2_49887547     ZBoe    G    C        0      0        2 
   2  chr2_49887547     ZGre    G    C        0      0        2 
   2  chr2_49887547     ZHar    G    C        0      0        2 
   2  chr2_49887547   Sample    G    C        0      0        2 
   2  chr2_49896693     AAsi    T    A        0      0        2 
   2  chr2_49896693     AKia    T    A        0      0        2 
   2  chr2_49896693     AOna    T    A        0      0        2 
   2  chr2_49896693     ASom    T    A        0      0        2 
   2  chr2_49896693     HCab    T    A        0      0        2 
   2  chr2_49896693     HPrz    T    A        0      0        2 
   2  chr2_49896693     ZBoe    T    A        1      2        2 
   2  chr2_49896693     ZGre    T    A        0      0        2 
   2  chr2_49896693     ZHar    T    A        0      0        2 
   2  chr2_49896693   Sample    T    A        0      0        2 
   2  chr2_49896863     AAsi    C    G        0      0        2 
   2  chr2_49896863     AKia    C    G        0      0        2 
   2  chr2_49896863     AOna    C    G        0      0        2 
   2  chr2_49896863     ASom    C    G        0      0        2 
   2  chr2_49896863     HCab    C    G        1      2        2 
   2  chr2_49896863     HPrz    C    G        1      2        2 
   2  chr2_49896863     ZBoe    C    G        0      0        2 
   2  chr2_49896863     ZGre    C    G        0      0        2 
   2  chr2_49896863     ZHar    C    G        0      0        2 
   2  chr2_49896863   Sample    C    G        0      0        2 
   2  chr2_49898463     AAsi    G    C        0      0        2 
   2  chr2_49898463     AKia    G    C      0.5      1        2 
   2  chr2_49898463     AOna    G    C        0      0        2 
   2  chr2_49898463     ASom    G    C        0      0        2 
   2  chr2_49898463     HCab    G    C        0      0        2 
   2  chr2_49898463     HPrz    G    C        0      0        2 
   2  chr2_49898463     ZBoe    G    C        1      2        2 
   2  chr2_49898463     ZGre    G    C        1      2        2 
   2  chr2_49898463     ZHar    G    C        1      2        2 
   2  chr2_49898463   Sample    G    C        0      0        2 
   2  chr2_49902461     AAsi    T    A        0      0        2 
   2  chr2_49902461     AKia    T    A        1      2        2 
   2  chr2_49902461     AOna    T    A      0.5      1        2 
   2  chr2_49902461     ASom    T    A        0      0        2 
   2  chr2_49902461     HCab    T    A        0      0        2 
   2  chr2_49902461     HPrz    T    A        0      0        2 
   2  chr2_49902461     ZBoe    T    A        0      0        2 
   2  chr2_49902461     ZGre    T    A        0      0        2 
   2  chr2_49902461     ZHar    T    A        0      0        2 
   2  chr2_49902461   Sample    T    A        0      0        2 
   2  chr2_49937640     AAsi    G    T        0      0        2 
   2  chr2_49937640     AKia    G    T        0      0        2 
   2  chr2_49937640     AOna    G    T        0      0        2 
   2  chr2_49937640     ASom    G    T        0      0        2 
   2  chr2_49937640     HCab    G    T        1      2        2 
   2  chr2_49937640     HPrz    G    T        1      2        2 
   2  chr2_49937640     ZBoe    G    T        0      0        2 
   2  chr2_49937640     ZGre    G    T        0      0        2 
   2  chr2_49937640     ZHar    G    T        0      0        2 
   2  chr2_49937640   Sample    G    T        0      0        2 
   2  chr2_49960191     AAsi    A    C        0      0        2 
   2  chr2_49960191     AKia    A    C        0      0        2 
   2  chr2_49960191     AOna    A    C        0      0        2 
   2  chr2_49960191     ASom    A    C        0      0        2 
   2  chr2_49960191     HCab    A    C        0      0        2 
   2  chr2_49960191     HPrz    A    C        0      0        2 
   2  chr2_49960191     ZBoe    A    C      0.5      1        2 
   2  chr2_49960191     ZGre    A    C        0      0        2 
   2  chr2_49960191     ZHar    A    C        0      0        2 
   2  chr2_49960191   Sample    A    C        0      0        2 
   2  chr2_49965810     AAsi    C    G        0      0        2 
   2  chr2_49965810     AKia    C    G        0      0        2 
   2  chr2_49965810     AOna    C    G        0      0        2 
   2  chr2_49965810     ASom    C    G        0      0        2 
   2  chr2_49965810     HCab    C    G        1      2        2 
   2  chr2_49965810     HPrz    C    G        1      2        2 
   2  chr2_49965810     ZBoe    C    G        0      0        2 
   2  chr2_49965810     ZGre    C    G        0      0        2 
   2  chr2_49965810     ZHar    C    G        0      0        2 
   2  chr2_49965810   Sample    C    G        0      0        2 
   2  chr2_49980089     AAsi    T    G        0      0        2 
   2  chr2_49980089     AKia    T    G        0      0        2 
   2  chr2_49980089     AOna    T    G        0      0        2 
   2  chr2_49980089     ASom    T    G        0      0        2 
   2  chr2_49980089     HCab    T    G        0      0        2 
   2  chr2_49980089     HPrz    T    G        0      0        2 
   2  chr2_49980089     ZBoe    T    G        1      2        2 
   2  chr2_49980089     ZGre    T    G        0      0        2 
   2  chr2_49980089     ZHar    T    G        0      0        2 
   2  chr2_49980089   Sample    T    G        0      0        2 
   2  chr2_49983947     AAsi    C    A        0      0        2 
   2  chr2_49983947     AKia    C    A        0      0        2 
   2  chr2_49983947     AOna    C    A        0      0        2 
   2  chr2_49983947     ASom    C    A        0      0        2 
   2  chr2_49983947     HCab    C    A        1      2        2 
   2  chr2_49983947     HPrz    C    A        1      2        2 
   2  chr2_49983947     ZBoe    C    A        0      0        2 
   2  chr2_49983947     ZGre    C    A        0      0        2 
   2  chr2_49983947     ZHar    C    A        0      0        2 
   2  chr2_49983947   Sample    C    A        0      0        2 
   2  chr2_49995942     AAsi    A    C        0      0        2 
   2  chr2_49995942     AKia    A    C        0      0        2 
   2  chr2_49995942     AOna    A    C        0      0        2 
   2  chr2_49995942     ASom    A    C        0      0        2 
   2  chr2_49995942     HCab    A    C      0.5      1        2 
   2  chr2_49995942     HPrz    A    C        0      0        2 
   2  chr2_49995942     ZBoe    A    C        0      0        2 
   2  chr2_49995942     ZGre    A    C        0      0        2 
   2  chr2_49995942     ZHar    A    C        0      0        2 
   2  chr2_49995942   Sample    A    C        0      0        2 
   2  chr2_50003292     AAsi    G    T        0      0        2 
   2  chr2_50003292     AKia    G    T      0.5      1        2 
   2  chr2_50003292     AOna    G    T        0      0        2 
   2  chr2_50003292     ASom    G    T        0      0        2 
   2  chr2_50003292     HCab    G    T        0      0        2 
   2  chr2_50003292     HPrz    G    T        0      0        2 
   2  chr2_50003292     ZBoe    G    T        0      0        2 
   2  chr2_50003292     ZGre    G    T        0      0        2 
   2  chr2_50003292     ZHar    G    T        0      0        2 
   2  chr2_50003292   Sample    G    T        0      0        2 
   2  chr2_50013213     AAsi    G    C        0      0        2 
   2  chr2_50013213     AKia    G    C      0.5      1        2 
   2  chr2_50013213     AOna    G    C        1      2        2 
   2  chr2_50013213     ASom    G    C        0      0        2 
   2  chr2_50013213     HCab    G    C        0      0        2 
   2  chr2_50013213     HPrz    G    C        0      0        2 
   2  chr2_50013213     ZBoe    G    C        0      0        2 
   2  chr2_50013213     ZGre    G    C        0      0        2 
   2  chr2_50013213     ZHar    G    C        0      0        2 
   2  chr2_50013213   Sample    G    C        0      0        2 
   2  chr2_50028832     AAsi    G    C        0      0        2 
   2  chr2_50028832     AKia    G    C        0      0        2 
   2  chr2_50028832     AOna    G    C        0      0        2 
   2  chr2_50028832     ASom    G    C        0      0        2 
   2  chr2_50028832     HCab    G    C        1      2        2 
   2  chr2_50028832     HPrz    G    C        1      2        2 
   2  chr2_50028832     ZBoe    G    C        0      0        2 
   2  chr2_50028832     ZGre    G    C        0      0        2 
   2  chr2_50028832     ZHar    G    C        0      0        2 
   2  chr2_50028832   Sample    G    C        0      0        2 
   2  chr2_50031439     AAsi    T    G        0      0        2 
   2  chr2_50031439     AKia    T    G        0      0        2 
   2  chr2_50031439     AOna    T    G        0      0        2 
   2  chr2_50031439     ASom    T    G        0      0        2 
   2  chr2_50031439     HCab    T    G        1      2        2 
   2  chr2_50031439     HPrz    T    G        1      2        2 
   2  chr2_50031439     ZBoe    T    G        0      0        2 
   2  chr2_50031439     ZGre    T    G        0      0        2 
   2  chr2_50031439     ZHar    T    G        0      0        2 
   2  chr2_50031439   Sample    T    G        0      0        2 
   2  chr2_50035198     AAsi    C    A        0      0        2 
   2  chr2_50035198     AKia    C    A      0.5      1        2 
   2  chr2_50035198     AOna    C    A        0      0        2 
   2  chr2_50035198     ASom    C    A        0      0        2 
   2  chr2_50035198     HCab    C    A        0      0        2 
   2  chr2_50035198     HPrz    C    A        0      0        2 
   2  chr2_50035198     ZBoe    C    A        0      0        2 
   2  chr2_50035198     ZGre    C    A        0      0        2 
   2  chr2_50035198     ZHar    C    A        0      0        2 
   2  chr2_50035198   Sample    C    A        0      0        2 
   2  chr2_50048552     AAsi    G    C        0      0        2 
   2  chr2_50048552     AKia    G    C        0      0        2 
   2  chr2_50048552     AOna    G    C        0      0        2 
   2  chr2_50048552     ASom    G    C        0      0        2 
   2  chr2_50048552     HCab    G    C        0      0        2 
   2  chr2_50048552     HPrz    G    C        0      0        2 
   2  chr2_50048552     ZBoe    G    C        0      0        2 
   2  chr2_50048552     ZGre    G    C        0      0        2 
   2  chr2_50048552     ZHar    G    C        1      2        2 
   2  chr2_50048552   Sample    G    C        0      0        2 
   2  chr2_50080839     AAsi    C    G        0      0        2 
   2  chr2_50080839     AKia    C    G        0      0        2 
   2  chr2_50080839     AOna    C    G        0      0        2 
   2  chr2_50080839     ASom    C    G        0      0        2 
   2  chr2_50080839     HCab    C    G        1      2        2 
   2  chr2_50080839     HPrz    C    G        1      2        2 
   2  chr2_50080839     ZBoe    C    G        0      0        2 
   2  chr2_50080839     ZGre    C    G        0      0        2 
   2  chr2_50080839     ZHar    C    G        0      0        2 
   2  chr2_50080839   Sample    C    G        1      2        2 
   2  chr2_50081803     AAsi    T    G        1      2        2 
   2  chr2_50081803     AKia    T    G        0      0        2 
   2  chr2_50081803     AOna    T    G        0      0        2 
   2  chr2_50081803     ASom    T    G        1      2        2 
   2  chr2_50081803     HCab    T    G        0      0        2 
   2  chr2_50081803     HPrz    T    G        0      0        2 
   2  chr2_50081803     ZBoe    T    G        0      0        2 
   2  chr2_50081803     ZGre    T    G        0      0        2 
   2  chr2_50081803     ZHar    T    G        0      0        2 
   2  chr2_50081803   Sample    T    G        1      2        2 
   2  chr2_50119837     AAsi    A    C        0      0        2 
   2  chr2_50119837     AKia    A    C        0      0        2 
   2  chr2_50119837     AOna    A    C        0      0        2 
   2  chr2_50119837     ASom    A    C        0      0        2 
   2  chr2_50119837     HCab    A    C        1      2        2 
   2  chr2_50119837     HPrz    A    C        0      0        2 
   2  chr2_50119837     ZBoe    A    C        0      0        2 
   2  chr2_50119837     ZGre    A    C        0      0        2 
   2  chr2_50119837     ZHar    A    C        0      0        2 
   2  chr2_50119837   Sample    A    C        0      0        2 
   2  chr2_50137369     AAsi    G    C        0      0        2 
   2  chr2_50137369     AKia    G    C        0      0        2 
   2  chr2_50137369     AOna    G    C        0      0        2 
   2  chr2_50137369     ASom    G    C        0      0        2 
   2  chr2_50137369     HCab    G    C        1      2        2 
   2  chr2_50137369     HPrz    G    C        1      2        2 
   2  chr2_50137369     ZBoe    G    C        0      0        2 
   2  chr2_50137369     ZGre    G    C        0      0        2 
   2  chr2_50137369     ZHar    G    C        0      0        2 
   2  chr2_50137369   Sample    G    C        0      0        2 
   2  chr2_50151989     AAsi    C    G        0      0        2 
   2  chr2_50151989     AKia    C    G        0      0        2 
   2  chr2_50151989     AOna    C    G        0      0        2 
   2  chr2_50151989     ASom    C    G        0      0        2 
   2  chr2_50151989     HCab    C    G        0      0        2 
   2  chr2_50151989     HPrz    C    G        0      0        2 
   2  chr2_50151989     ZBoe    C    G        1      2        2 
   2  chr2_50151989     ZGre    C    G        0      0        2 
   2  chr2_50151989     ZHar    C    G        0      0        2 
   2  chr2_50151989   Sample    C    G        0      0        2 
   2  chr2_50168975     AAsi    T    G        0      0        2 
   2  chr2_50168975     AKia    T    G        0      0        2 
   2  chr2_50168975     AOna    T    G        0      0        2 
   2  chr2_50168975     ASom    T    G        0      0        2 
   2  chr2_50168975     HCab    T    G        0      0        2 
   2  chr2_50168975     HPrz    T    G        0      0        2 
   2  chr2_50168975     ZBoe    T    G        1      2        2 
   2  chr2_50168975     ZGre    T    G        1      2        2 
   2  chr2_50168975     ZHar    T    G        1      2        2 
   2  chr2_50168975   Sample    T    G        0      0        2 
   2  chr2_50171542     AAsi    A    C        0      0        2 
   2  chr2_50171542     AKia    A    C      0.5      1        2 
   2  chr2_50171542     AOna    A    C        0      0        2 
   2  chr2_50171542     ASom    A    C        0      0        2 
   2  chr2_50171542     HCab    A    C        0      0        2 
   2  chr2_50171542     HPrz    A    C        0      0        2 
   2  chr2_50171542     ZBoe    A    C        0      0        2 
   2  chr2_50171542     ZGre    A    C        0      0        2 
   2  chr2_50171542     ZHar    A    C        0      0        2 
   2  chr2_50171542   Sample    A    C        0      0        2 
   2  chr2_50182185     AAsi    C    G        0      0        2 
   2  chr2_50182185     AKia    C    G        0      0        2 
   2  chr2_50182185     AOna    C    G      0.5      1        2 
   2  chr2_50182185     ASom    C    G        0      0        2 
   2  chr2_50182185     HCab    C    G        1      2        2 
   2  chr2_50182185     HPrz    C    G        1      2        2 
   2  chr2_50182185     ZBoe    C    G        0      0        2 
   2  chr2_50182185     ZGre    C    G        1      2        2 
   2  chr2_50182185     ZHar    C    G        0      0        2 
   2  chr2_50182185   Sample    C    G        0      0        2 
   2  chr2_50191257     AAsi    G    T        0      0        2 
   2  chr2_50191257     AKia    G    T        0      0        2 
   2  chr2_50191257     AOna    G    T        0      0        2 
   2  chr2_50191257     ASom    G    T        0      0        2 
   2  chr2_50191257     HCab    G    T        1      2        2 
   2  chr2_50191257     HPrz    G    T        0      0        2 
   2  chr2_50191257     ZBoe    G    T        0      0        2 
   2  chr2_50191257     ZGre    G    T        0      0        2 
   2  chr2_50191257     ZHar    G    T        0      0        2 
   2  chr2_50191257   Sample    G    T        0      0        2 
   2  chr2_50193335     AAsi    G    C        0      0        2 
   2  chr2_50193335     AKia    G    C        0      0        2 
   2  chr2_50193335     AOna    G    C        0      0        2 
   2  chr2_50193335     ASom    G    C        0      0        2 
   2  chr2_50193335     HCab    G    C        0      0        2 
   2  chr2_50193335     HPrz    G    C        0      0        2 
   2  chr2_50193335     ZBoe    G    C      0.5      1        2 
   2  chr2_50193335     ZGre    G    C        0      0        2 
   2  chr2_50193335     ZHar    G    C        0      0        2 
   2  chr2_50193335   Sample    G    C        0      0        2 
   2  chr2_50204758     AAsi    C    G        0      0        2 
   2  chr2_50204758     AKia    C    G        0      0        2 
   2  chr2_50204758     AOna    C    G        0      0        2 
   2  chr2_50204758     ASom    C    G        0      0        2 
   2  chr2_50204758     HCab    C    G        1      2        2 
   2  chr2_50204758     HPrz    C    G      0.5      1        2 
   2  chr2_50204758     ZBoe    C    G        0      0        2 
   2  chr2_50204758     ZGre    C    G        0      0        2 
   2  chr2_50204758     ZHar    C    G        0      0        2 
   2  chr2_50204758   Sample    C    G        0      0        2 
   2  chr2_50217248     AAsi    T    G        0      0        2 
   2  chr2_50217248     AKia    T    G        0      0        2 
   2  chr2_50217248     AOna    T    G        0      0        2 
   2  chr2_50217248     ASom    T    G        0      0        2 
   2  chr2_50217248     HCab    T    G        0      0        2 
   2  chr2_50217248     HPrz    T    G        0      0        2 
   2  chr2_50217248     ZBoe    T    G      0.5      1        2 
   2  chr2_50217248     ZGre    T    G        0      0        2 
   2  chr2_50217248     ZHar    T    G        0      0        2 
   2  chr2_50217248   Sample    T    G        0      0        2 
   2  chr2_50217983     AAsi    C    G        1      2        2 
   2  chr2_50217983     AKia    C    G        0      0        2 
   2  chr2_50217983     AOna    C    G        0      0        2 
   2  chr2_50217983     ASom    C    G        0      0        2 
   2  chr2_50217983     HCab    C    G        0      0        2 
   2  chr2_50217983     HPrz    C    G        0      0        2 
   2  chr2_50217983     ZBoe    C    G        0      0        2 
   2  chr2_50217983     ZGre    C    G        0      0        2 
   2  chr2_50217983     ZHar    C    G        0      0        2 
   2  chr2_50217983   Sample    C    G        0      0        2 
   2  chr2_50222843     AAsi    G    C        0      0        2 
   2  chr2_50222843     AKia    G    C        0      0        2 
   2  chr2_50222843     AOna    G    C        0      0        2 
   2  chr2_50222843     ASom    G    C        0      0        2 
   2  chr2_50222843     HCab    G    C        1      2        2 
   2  chr2_50222843     HPrz    G    C        1      2        2 
   2  chr2_50222843     ZBoe    G    C        0      0        2 
   2  chr2_50222843     ZGre    G    C        0      0        2 
   2  chr2_50222843     ZHar    G    C        0      0        2 
   2  chr2_50222843   Sample    G    C        0      0        2 
   2  chr2_50241529     AAsi    C    G        0      0        2 
   2  chr2_50241529     AKia    C    G        0      0        2 
   2  chr2_50241529     AOna    C    G        1      2        2 
   2  chr2_50241529     ASom    C    G        0      0        2 
   2  chr2_50241529     HCab    C    G        0      0        2 
   2  chr2_50241529     HPrz    C    G        0      0        2 
   2  chr2_50241529     ZBoe    C    G        0      0        2 
   2  chr2_50241529     ZGre    C    G        0      0        2 
   2  chr2_50241529     ZHar    C    G        0      0        2 
   2  chr2_50241529   Sample    C    G        0      0        2 
   2  chr2_50251570     AAsi    C    A        0      0        2 
   2  chr2_50251570     AKia    C    A        0      0        2 
   2  chr2_50251570     AOna    C    A        0      0        2 
   2  chr2_50251570     ASom    C    A        0      0        2 
   2  chr2_50251570     HCab    C    A        0      0        2 
   2  chr2_50251570     HPrz    C    A      0.5      1        2 
   2  chr2_50251570     ZBoe    C    A        0      0        2 
   2  chr2_50251570     ZGre    C    A        0      0        2 
   2  chr2_50251570     ZHar    C    A        0      0        2 
   2  chr2_50251570   Sample    C    A        0      0        2 
   2  chr2_50268562     AAsi    T    G        0      0        2 
   2  chr2_50268562     AKia    T    G        0      0        2 
   2  chr2_50268562     AOna    T    G        0      0        2 
   2  chr2_50268562     ASom    T    G        0      0        2 
   2  chr2_50268562     HCab    T    G        0      0        2 
   2  chr2_50268562     HPrz    T    G        0      0        2 
   2  chr2_50268562     ZBoe    T    G        0      0        2 
   2  chr2_50268562     ZGre    T    G        0      0        2 
   2  chr2_50268562     ZHar    T    G        1      2        2 
   2  chr2_50268562   Sample    T    G        0      0        2 
   2  chr2_50273534     AAsi    T    A        0      0        2 
   2  chr2_50273534     AKia    T    A        0      0        2 
   2  chr2_50273534     AOna    T    A        0      0        2 
   2  chr2_50273534     ASom    T    A        0      0        2 
   2  chr2_50273534     HCab    T    A        0      0        2 
   2  chr2_50273534     HPrz    T    A      0.5      1        2 
   2  chr2_50273534     ZBoe    T    A        0      0        2 
   2  chr2_50273534     ZGre    T    A        0      0        2 
   2  chr2_50273534     ZHar    T    A        0      0        2 
   2  chr2_50273534   Sample    T    A        0      0        2 
   2  chr2_50293757     AAsi    G    C        0      0        2 
   2  chr2_50293757     AKia    G    C        0      0        2 
   2  chr2_50293757     AOna    G    C        0      0        2 
   2  chr2_50293757     ASom    G    C        0      0        2 
   2  chr2_50293757     HCab    G    C        1      2        2 
   2  chr2_50293757     HPrz    G    C        1      2        2 
   2  chr2_50293757     ZBoe    G    C        0      0        2 
   2  chr2_50293757     ZGre    G    C        0      0        2 
   2  chr2_50293757     ZHar    G    C        0      0        2 
   2  chr2_50293757   Sample    G    C        0      0        2 
   2  chr2_50298405     AAsi    C    A        0      0        2 
   2  chr2_50298405     AKia    C    A        0      0        2 
   2  chr2_50298405     AOna    C    A        1      2        2 
   2  chr2_50298405     ASom    C    A        0      0        2 
   2  chr2_50298405     HCab    C    A        0      0        2 
   2  chr2_50298405     HPrz    C    A        0      0        2 
   2  chr2_50298405     ZBoe    C    A        0      0        2 
   2  chr2_50298405     ZGre    C    A        0      0        2 
   2  chr2_50298405     ZHar    C    A        0      0        2 
   2  chr2_50298405   Sample    C    A        0      0        2 
   2  chr2_50307559     AAsi    G    C        0      0        2 
   2  chr2_50307559     AKia    G    C        1      2        2 
   2  chr2_50307559     AOna    G    C        1      2        2 
   2  chr2_50307559     ASom    G    C        0      0        2 
   2  chr2_50307559     HCab    G    C        0      0        2 
   2  chr2_50307559     HPrz    G    C        0      0        2 
   2  chr2_50307559     ZBoe    G    C        0      0        2 
   2  chr2_50307559     ZGre    G    C        0      0        2 
   2  chr2_50307559     ZHar    G    C        0      0        2 
   2  chr2_50307559   Sample    G    C        0      0        2 
   2  chr2_50322952     AAsi    C    G        0      0        2 
   2  chr2_50322952     AKia    C    G        0      0        2 
   2  chr2_50322952     AOna    C    G        0      0        2 
   2  chr2_50322952     ASom    C    G        0      0        2 
   2  chr2_50322952     HCab    C    G        0      0        2 
   2  chr2_50322952     HPrz    C    G        0      0        2 
   2  chr2_50322952     ZBoe    C    G        0      0        2 
   2  chr2_50322952     ZGre    C    G        0      0        2 
   2  chr2_50322952     ZHar    C    G        1      2        2 
   2  chr2_50322952   Sample    C    G        0      0        2 
   2  chr2_50323255     AAsi    T    G        0      0        2 
   2  chr2_50323255     AKia    T    G        0      0        2 
   2  chr2_50323255     AOna    T    G        0      0        2 
   2  chr2_50323255     ASom    T    G        0      0        2 
   2  chr2_50323255     HCab    T    G        0      0        2 
   2  chr2_50323255     HPrz    T    G        0      0        2 
   2  chr2_50323255     ZBoe    T    G        0      0        2 
   2  chr2_50323255     ZGre    T    G        1      2        2 
   2  chr2_50323255     ZHar    T    G        0      0        2 
   2  chr2_50323255   Sample    T    G        0      0        2 
   2  chr2_50371395     AAsi    C    G        0      0        2 
   2  chr2_50371395     AKia    C    G        0      0        2 
   2  chr2_50371395     AOna    C    G        0      0        2 
   2  chr2_50371395     ASom    C    G        0      0        2 
   2  chr2_50371395     HCab    C    G        1      2        2 
   2  chr2_50371395     HPrz    C    G        1      2        2 
   2  chr2_50371395     ZBoe    C    G        0      0        2 
   2  chr2_50371395     ZGre    C    G        0      0        2 
   2  chr2_50371395     ZHar    C    G        0      0        2 
   2  chr2_50371395   Sample    C    G        0      0        2 
   2  chr2_50373562     AAsi    G    T        0      0        2 
   2  chr2_50373562     AKia    G    T        0      0        2 
   2  chr2_50373562     AOna    G    T        0      0        2 
   2  chr2_50373562     ASom    G    T        0      0        2 
   2  chr2_50373562     HCab    G    T        1      2        2 
   2  chr2_50373562     HPrz    G    T        1      2        2 
   2  chr2_50373562     ZBoe    G    T        0      0        2 
   2  chr2_50373562     ZGre    G    T        0      0        2 
   2  chr2_50373562     ZHar    G    T        0      0        2 
   2  chr2_50373562   Sample    G    T        0      0        2 
   2  chr2_50388206     AAsi    T    G        0      0        2 
   2  chr2_50388206     AKia    T    G        0      0        2 
   2  chr2_50388206     AOna    T    G        0      0        2 
   2  chr2_50388206     ASom    T    G      0.5      1        2 
   2  chr2_50388206     HCab    T    G        0      0        2 
   2  chr2_50388206     HPrz    T    G        0      0        2 
   2  chr2_50388206     ZBoe    T    G        0      0        2 
   2  chr2_50388206     ZGre    T    G        0      0        2 
   2  chr2_50388206     ZHar    T    G        0      0        2 
   2  chr2_50388206   Sample    T    G        0      0        2 
   2  chr2_50425149     AAsi    C    G        1      2        2 
   2  chr2_50425149     AKia    C    G        0      0        2 
   2  chr2_50425149     AOna    C    G        0      0        2 
   2  chr2_50425149     ASom    C    G        1      2        2 
   2  chr2_50425149     HCab    C    G        0      0        2 
   2  chr2_50425149     HPrz    C    G        0      0        2 
   2  chr2_50425149     ZBoe    C    G        0      0        2 
   2  chr2_50425149     ZGre    C    G        0      0        2 
   2  chr2_50425149     ZHar    C    G        0      0        2 
   2  chr2_50425149   Sample    C    G        1      2        2 
   2  chr2_50426298     AAsi    G    C        0      0        2 
   2  chr2_50426298     AKia    G    C        1      2        2 
   2  chr2_50426298     AOna    G    C        1      2        2 
   2  chr2_50426298     ASom    G    C        0      0        2 
   2  chr2_50426298     HCab    G    C        0      0        2 
   2  chr2_50426298     HPrz    G    C        0      0        2 
   2  chr2_50426298     ZBoe    G    C        0      0        2 
   2  chr2_50426298     ZGre    G    C        0      0        2 
   2  chr2_50426298     ZHar    G    C        0      0        2 
   2  chr2_50426298   Sample    G    C        0      0        2 
   2  chr2_50449768     AAsi    A    T        0      0        2 
   2  chr2_50449768     AKia    A    T        1      2        2 
   2  chr2_50449768     AOna    A    T        1      2        2 
   2  chr2_50449768     ASom    A    T        0      0        2 
   2  chr2_50449768     HCab    A    T        0      0        2 
   2  chr2_50449768     HPrz    A    T        0      0        2 
   2  chr2_50449768     ZBoe    A    T        0      0        2 
   2  chr2_50449768     ZGre    A    T        0      0        2 
   2  chr2_50449768     ZHar    A    T        0      0        2 
   2  chr2_50449768   Sample    A    T        0      0        2 
   2  chr2_50474933     AAsi    C    A        0      0        2 
   2  chr2_50474933     AKia    C    A        0      0        2 
   2  chr2_50474933     AOna    C    A        0      0        2 
   2  chr2_50474933     ASom    C    A        0      0        2 
   2  chr2_50474933     HCab    C    A        1      2        2 
   2  chr2_50474933     HPrz    C    A        1      2        2 
   2  chr2_50474933     ZBoe    C    A        0      0        2 
   2  chr2_50474933     ZGre    C    A        0      0        2 
   2  chr2_50474933     ZHar    C    A        0      0        2 
   2  chr2_50474933   Sample    C    A        0      0        2 
   2  chr2_50506880     AAsi    A    T        0      0        2 
   2  chr2_50506880     AKia    A    T        0      0        2 
   2  chr2_50506880     AOna    A    T        0      0        2 
   2  chr2_50506880     ASom    A    T        0      0        2 
   2  chr2_50506880     HCab    A    T      0.5      1        2 
   2  chr2_50506880     HPrz    A    T      0.5      1        2 
   2  chr2_50506880     ZBoe    A    T        0      0        2 
   2  chr2_50506880     ZGre    A    T        0      0        2 
   2  chr2_50506880     ZHar    A    T        0      0        2 
   2  chr2_50506880   Sample    A    T        0      0        2 
   2  chr2_50514864     AAsi    A    T        0      0        2 
   2  chr2_50514864     AKia    A    T        0      0        2 
   2  chr2_50514864     AOna    A    T        0      0        2 
   2  chr2_50514864     ASom    A    T        0      0        2 
   2  chr2_50514864     HCab    A    T        0      0        2 
   2  chr2_50514864     HPrz    A    T        0      0        2 
   2  chr2_50514864     ZBoe    A    T        0      0        2 
   2  chr2_50514864     ZGre    A    T        1      2        2 
   2  chr2_50514864     ZHar    A    T        0      0        2 
   2  chr2_50514864   Sample    A    T        0      0        2 
   2  chr2_50536312     AAsi    C    G        0      0        2 
   2  chr2_50536312     AKia    C    G        0      0        2 
   2  chr2_50536312     AOna    C    G        0      0        2 
   2  chr2_50536312     ASom    C    G        0      0        2 
   2  chr2_50536312     HCab    C    G        1      2        2 
   2  chr2_50536312     HPrz    C    G        1      2        2 
   2  chr2_50536312     ZBoe    C    G        0      0        2 
   2  chr2_50536312     ZGre    C    G        0      0        2 
   2  chr2_50536312     ZHar    C    G        0      0        2 
   2  chr2_50536312   Sample    C    G        0      0        2 
   2  chr2_50575855     AAsi    A    C        0      0        2 
   2  chr2_50575855     AKia    A    C        0      0        2 
   2  chr2_50575855     AOna    A    C        0      0        2 
   2  chr2_50575855     ASom    A    C        0      0        2 
   2  chr2_50575855     HCab    A    C        0      0        2 
   2  chr2_50575855     HPrz    A    C      0.5      1        2 
   2  chr2_50575855     ZBoe    A    C        0      0        2 
   2  chr2_50575855     ZGre    A    C        0      0        2 
   2  chr2_50575855     ZHar    A    C        0      0        2 
   2  chr2_50575855   Sample    A    C        0      0        2 
   2  chr2_50583016     AAsi    A    T        0      0        2 
   2  chr2_50583016     AKia    A    T        0      0        2 
   2  chr2_50583016     AOna    A    T        0      0        2 
   2  chr2_50583016     ASom    A    T        0      0        2 
   2  chr2_50583016     HCab    A    T        0      0        2 
   2  chr2_50583016     HPrz    A    T        0      0        2 
   2  chr2_50583016     ZBoe    A    T        0      0        2 
   2  chr2_50583016     ZGre    A    T        0      0        2 
   2  chr2_50583016     ZHar    A    T        1      2        2 
   2  chr2_50583016   Sample    A    T        0      0        2 
   2  chr2_50595631     AAsi    G    T        0      0        2 
   2  chr2_50595631     AKia    G    T        0      0        2 
   2  chr2_50595631     AOna    G    T        0      0        2 
   2  chr2_50595631     ASom    G    T        0      0        2 
   2  chr2_50595631     HCab    G    T        0      0        2 
   2  chr2_50595631     HPrz    G    T        0      0        2 
   2  chr2_50595631     ZBoe    G    T        1      2        2 
   2  chr2_50595631     ZGre    G    T        0      0        2 
   2  chr2_50595631     ZHar    G    T        0      0        2 
   2  chr2_50595631   Sample    G    T        0      0        2 
   2  chr2_50655113     AAsi    A    C        0      0        2 
   2  chr2_50655113     AKia    A    C        0      0        2 
   2  chr2_50655113     AOna    A    C        0      0        2 
   2  chr2_50655113     ASom    A    C        0      0        2 
   2  chr2_50655113     HCab    A    C        0      0        2 
   2  chr2_50655113     HPrz    A    C        0      0        2 
   2  chr2_50655113     ZBoe    A    C      0.5      1        2 
   2  chr2_50655113     ZGre    A    C        0      0        2 
   2  chr2_50655113     ZHar    A    C        0      0        2 
   2  chr2_50655113   Sample    A    C        0      0        2 
   2  chr2_50659074     AAsi    A    C        0      0        2 
   2  chr2_50659074     AKia    A    C        0      0        2 
   2  chr2_50659074     AOna    A    C        0      0        2 
   2  chr2_50659074     ASom    A    C        0      0        2 
   2  chr2_50659074     HCab    A    C        0      0        2 
   2  chr2_50659074     HPrz    A    C        0      0        2 
   2  chr2_50659074     ZBoe    A    C        0      0        2 
   2  chr2_50659074     ZGre    A    C        0      0        2 
   2  chr2_50659074     ZHar    A    C      0.5      1        2 
   2  chr2_50659074   Sample    A    C        0      0        2 
   2  chr2_50659151     AAsi    C    A        0      0        2 
   2  chr2_50659151     AKia    C    A        0      0        2 
   2  chr2_50659151     AOna    C    A        0      0        2 
   2  chr2_50659151     ASom    C    A        0      0        2 
   2  chr2_50659151     HCab    C    A        1      2        2 
   2  chr2_50659151     HPrz    C    A        1      2        2 
   2  chr2_50659151     ZBoe    C    A        0      0        2 
   2  chr2_50659151     ZGre    C    A        1      2        2 
   2  chr2_50659151     ZHar    C    A        0      0        2 
   2  chr2_50659151   Sample    C    A        0      0        2 
   2  chr2_50663935     AAsi    T    A        0      0        2 
   2  chr2_50663935     AKia    T    A        1      2        2 
   2  chr2_50663935     AOna    T    A        1      2        2 
   2  chr2_50663935     ASom    T    A        0      0        2 
   2  chr2_50663935     HCab    T    A        0      0        2 
   2  chr2_50663935     HPrz    T    A        0      0        2 
   2  chr2_50663935     ZBoe    T    A        0      0        2 
   2  chr2_50663935     ZGre    T    A        0      0        2 
   2  chr2_50663935     ZHar    T    A        0      0        2 
   2  chr2_50663935   Sample    T    A        0      0        2 
   2  chr2_50676555     AAsi    C    G        0      0        2 
   2  chr2_50676555     AKia    C    G        0      0        2 
   2  chr2_50676555     AOna    C    G        0      0        2 
   2  chr2_50676555     ASom    C    G        0      0        2 
   2  chr2_50676555     HCab    C    G        1      2        2 
   2  chr2_50676555     HPrz    C    G        1      2        2 
   2  chr2_50676555     ZBoe    C    G        0      0        2 
   2  chr2_50676555     ZGre    C    G        0      0        2 
   2  chr2_50676555     ZHar    C    G        0      0        2 
   2  chr2_50676555   Sample    C    G        0      0        2 
   2  chr2_50732012     AAsi    C    A        0      0        2 
   2  chr2_50732012     AKia    C    A        0      0        2 
   2  chr2_50732012     AOna    C    A        0      0        2 
   2  chr2_50732012     ASom    C    A        0      0        2 
   2  chr2_50732012     HCab    C    A        0      0        2 
   2  chr2_50732012     HPrz    C    A        0      0        2 
   2  chr2_50732012     ZBoe    C    A        1      2        2 
   2  chr2_50732012     ZGre    C    A        0      0        2 
   2  chr2_50732012     ZHar    C    A        0      0        2 
   2  chr2_50732012   Sample    C    A        0      0        2 
   2  chr2_50734566     AAsi    T    A        0      0        2 
   2  chr2_50734566     AKia    T    A        0      0        2 
   2  chr2_50734566     AOna    T    A        0      0        2 
   2  chr2_50734566     ASom    T    A        0      0        2 
   2  chr2_50734566     HCab    T    A        1      2        2 
   2  chr2_50734566     HPrz    T    A        1      2        2 
   2  chr2_50734566     ZBoe    T    A        0      0        2 
   2  chr2_50734566     ZGre    T    A        0      0        2 
   2  chr2_50734566     ZHar    T    A        0      0        2 
   2  chr2_50734566   Sample    T    A        0      0        2 
   2  chr2_50747150     AAsi    A    T        0      0        2 
   2  chr2_50747150     AKia    A    T        0      0        2 
   2  chr2_50747150     AOna    A    T        0      0        2 
   2  chr2_50747150     ASom    A    T        0      0        2 
   2  chr2_50747150     HCab    A    T        0      0        2 
   2  chr2_50747150     HPrz    A    T      0.5      1        2 
   2  chr2_50747150     ZBoe    A    T        0      0        2 
   2  chr2_50747150     ZGre    A    T        0      0        2 
   2  chr2_50747150     ZHar    A    T        0      0        2 
   2  chr2_50747150   Sample    A    T        0      0        2 
   2  chr2_50748523     AAsi    T    G        1      2        2 
   2  chr2_50748523     AKia    T    G        0      0        2 
   2  chr2_50748523     AOna    T    G        0      0        2 
   2  chr2_50748523     ASom    T    G      0.5      1        2 
   2  chr2_50748523     HCab    T    G        0      0        2 
   2  chr2_50748523     HPrz    T    G        0      0        2 
   2  chr2_50748523     ZBoe    T    G        0      0        2 
   2  chr2_50748523     ZGre    T    G        0      0        2 
   2  chr2_50748523     ZHar    T    G        0      0        2 
   2  chr2_50748523   Sample    T    G        1      2        2 
   2  chr2_50761601     AAsi    C    G        0      0        2 
   2  chr2_50761601     AKia    C    G        0      0        2 
   2  chr2_50761601     AOna    C    G        0      0        2 
   2  chr2_50761601     ASom    C    G        0      0        2 
   2  chr2_50761601     HCab    C    G        0      0        2 
   2  chr2_50761601     HPrz    C    G      0.5      1        2 
   2  chr2_50761601     ZBoe    C    G        0      0        2 
   2  chr2_50761601     ZGre    C    G        0      0        2 
   2  chr2_50761601     ZHar    C    G        0      0        2 
   2  chr2_50761601   Sample    C    G        0      0        2 
   2  chr2_50767758     AAsi    C    G        0      0        2 
   2  chr2_50767758     AKia    C    G        0      0        2 
   2  chr2_50767758     AOna    C    G        0      0        2 
   2  chr2_50767758     ASom    C    G        0      0        2 
   2  chr2_50767758     HCab    C    G        1      2        2 
   2  chr2_50767758     HPrz    C    G      0.5      1        2 
   2  chr2_50767758     ZBoe    C    G        0      0        2 
   2  chr2_50767758     ZGre    C    G        0      0        2 
   2  chr2_50767758     ZHar    C    G        0      0        2 
   2  chr2_50767758   Sample    C    G        0      0        2 
   2  chr2_50769785     AAsi    T    G        0      0        2 
   2  chr2_50769785     AKia    T    G        0      0        2 
   2  chr2_50769785     AOna    T    G        0      0        2 
   2  chr2_50769785     ASom    T    G        0      0        2 
   2  chr2_50769785     HCab    T    G        1      2        2 
   2  chr2_50769785     HPrz    T    G        1      2        2 
   2  chr2_50769785     ZBoe    T    G        0      0        2 
   2  chr2_50769785     ZGre    T    G        0      0        2 
   2  chr2_50769785     ZHar    T    G        0      0        2 
   2  chr2_50769785   Sample    T    G        0      0        2 
   2  chr2_50813399     AAsi    G    C        0      0        2 
   2  chr2_50813399     AKia    G    C        0      0        2 
   2  chr2_50813399     AOna    G    C        0      0        2 
   2  chr2_50813399     ASom    G    C        0      0        2 
   2  chr2_50813399     HCab    G    C        0      0        2 
   2  chr2_50813399     HPrz    G    C        0      0        2 
   2  chr2_50813399     ZBoe    G    C        1      2        2 
   2  chr2_50813399     ZGre    G    C        1      2        2 
   2  chr2_50813399     ZHar    G    C        1      2        2 
   2  chr2_50813399   Sample    G    C        0      0        2 
   2  chr2_50815970     AAsi    A    C        0      0        2 
   2  chr2_50815970     AKia    A    C        0      0        2 
   2  chr2_50815970     AOna    A    C        0      0        2 
   2  chr2_50815970     ASom    A    C        0      0        2 
   2  chr2_50815970     HCab    A    C        1      2        2 
   2  chr2_50815970     HPrz    A    C        1      2        2 
   2  chr2_50815970     ZBoe    A    C        0      0        2 
   2  chr2_50815970     ZGre    A    C        0      0        2 
   2  chr2_50815970     ZHar    A    C        0      0        2 
   2  chr2_50815970   Sample    A    C        0      0        2 
   2  chr2_50821448     AAsi    T    G        0      0        2 
   2  chr2_50821448     AKia    T    G        0      0        2 
   2  chr2_50821448     AOna    T    G        0      0        2 
   2  chr2_50821448     ASom    T    G        0      0        2 
   2  chr2_50821448     HCab    T    G        0      0        2 
   2  chr2_50821448     HPrz    T    G        0      0        2 
   2  chr2_50821448     ZBoe    T    G        0      0        2 
   2  chr2_50821448     ZGre    T    G        1      2        2 
   2  chr2_50821448     ZHar    T    G        0      0        2 
   2  chr2_50821448   Sample    T    G        0      0        2 
   2  chr2_50827122     AAsi    A    C        0      0        2 
   2  chr2_50827122     AKia    A    C        0      0        2 
   2  chr2_50827122     AOna    A    C        0      0        2 
   2  chr2_50827122     ASom    A    C      0.5      1        2 
   2  chr2_50827122     HCab    A    C        0      0        2 
   2  chr2_50827122     HPrz    A    C        0      0        2 
   2  chr2_50827122     ZBoe    A    C        0      0        2 
   2  chr2_50827122     ZGre    A    C        0      0        2 
   2  chr2_50827122     ZHar    A    C        0      0        2 
   2  chr2_50827122   Sample    A    C        0      0        2 
   2  chr2_50836496     AAsi    G    C        0      0        2 
   2  chr2_50836496     AKia    G    C        0      0        2 
   2  chr2_50836496     AOna    G    C        0      0        2 
   2  chr2_50836496     ASom    G    C        0      0        2 
   2  chr2_50836496     HCab    G    C        0      0        2 
   2  chr2_50836496     HPrz    G    C        0      0        2 
   2  chr2_50836496     ZBoe    G    C        0      0        2 
   2  chr2_50836496     ZGre    G    C        0      0        2 
   2  chr2_50836496     ZHar    G    C        1      2        2 
   2  chr2_50836496   Sample    G    C        0      0        2 
   2  chr2_50892534     AAsi    T    G        0      0        2 
   2  chr2_50892534     AKia    T    G        1      2        2 
   2  chr2_50892534     AOna    T    G        0      0        2 
   2  chr2_50892534     ASom    T    G        0      0        2 
   2  chr2_50892534     HCab    T    G        0      0        2 
   2  chr2_50892534     HPrz    T    G        0      0        2 
   2  chr2_50892534     ZBoe    T    G        0      0        2 
   2  chr2_50892534     ZGre    T    G        0      0        2 
   2  chr2_50892534     ZHar    T    G        0      0        2 
   2  chr2_50892534   Sample    T    G        0      0        2 
   2  chr2_50895078     AAsi    G    T        0      0        2 
   2  chr2_50895078     AKia    G    T        0      0        2 
   2  chr2_50895078     AOna    G    T        0      0        2 
   2  chr2_50895078     ASom    G    T        0      0        2 
   2  chr2_50895078     HCab    G    T        0      0        2 
   2  chr2_50895078     HPrz    G    T        0      0        2 
   2  chr2_50895078     ZBoe    G    T        0      0        2 
   2  chr2_50895078     ZGre    G    T        1      2        2 
   2  chr2_50895078     ZHar    G    T        0      0        2 
   2  chr2_50895078   Sample    G    T        0      0        2 
   2  chr2_50901384     AAsi    C    A        0      0        2 
   2  chr2_50901384     AKia    C    A        0      0        2 
   2  chr2_50901384     AOna    C    A        0      0        2 
   2  chr2_50901384     ASom    C    A        0      0        2 
   2  chr2_50901384     HCab    C    A        1      2        2 
   2  chr2_50901384     HPrz    C    A        1      2        2 
   2  chr2_50901384     ZBoe    C    A        0      0        2 
   2  chr2_50901384     ZGre    C    A        0      0        2 
   2  chr2_50901384     ZHar    C    A        0      0        2 
   2  chr2_50901384   Sample    C    A        0      0        2 
   2  chr2_50908434     AAsi    T    A        0      0        2 
   2  chr2_50908434     AKia    T    A        0      0        2 
   2  chr2_50908434     AOna    T    A        0      0        2 
   2  chr2_50908434     ASom    T    A        0      0        2 
   2  chr2_50908434     HCab    T    A        0      0        2 
   2  chr2_50908434     HPrz    T    A        0      0        2 
   2  chr2_50908434     ZBoe    T    A        1      2        2 
   2  chr2_50908434     ZGre    T    A        1      2        2 
   2  chr2_50908434     ZHar    T    A        1      2        2 
   2  chr2_50908434   Sample    T    A        0      0        2 
   2  chr2_50918201     AAsi    G    C        0      0        2 
   2  chr2_50918201     AKia    G    C        0      0        2 
   2  chr2_50918201     AOna    G    C        0      0        2 
   2  chr2_50918201     ASom    G    C        0      0        2 
   2  chr2_50918201     HCab    G    C        1      2        2 
   2  chr2_50918201     HPrz    G    C        1      2        2 
   2  chr2_50918201     ZBoe    G    C        0      0        2 
   2  chr2_50918201     ZGre    G    C        0      0        2 
   2  chr2_50918201     ZHar    G    C        0      0        2 
   2  chr2_50918201   Sample    G    C        0      0        2 
   2  chr2_50938153     AAsi    G    T        0      0        2 
   2  chr2_50938153     AKia    G    T        1      2        2 
   2  chr2_50938153     AOna    G    T        0      0        2 
   2  chr2_50938153     ASom    G    T        0      0        2 
   2  chr2_50938153     HCab    G    T        0      0        2 
   2  chr2_50938153     HPrz    G    T        0      0        2 
   2  chr2_50938153     ZBoe    G    T        0      0        2 
   2  chr2_50938153     ZGre    G    T        0      0        2 
   2  chr2_50938153     ZHar    G    T        0      0        2 
   2  chr2_50938153   Sample    G    T        0      0        2 
   2  chr2_50975886     AAsi    G    C        0      0        2 
   2  chr2_50975886     AKia    G    C        0      0        2 
   2  chr2_50975886     AOna    G    C        0      0        2 
   2  chr2_50975886     ASom    G    C        0      0        2 
   2  chr2_50975886     HCab    G    C        0      0        2 
   2  chr2_50975886     HPrz    G    C        0      0        2 
   2  chr2_50975886     ZBoe    G    C        0      0        2 
   2  chr2_50975886     ZGre    G    C        0      0        2 
   2  chr2_50975886     ZHar    G    C        1      2        2 
   2  chr2_50975886   Sample    G    C        0      0        2 
   2  chr2_50991893     AAsi    C    G        0      0        2 
   2  chr2_50991893     AKia    C    G        0      0        2 
   2  chr2_50991893     AOna    C    G        1      2        2 
   2  chr2_50991893     ASom    C    G        0      0        2 
   2  chr2_50991893     HCab    C    G        0      0        2 
   2  chr2_50991893     HPrz    C    G        0      0        2 
   2  chr2_50991893     ZBoe    C    G        0      0        2 
   2  chr2_50991893     ZGre    C    G        0      0        2 
   2  chr2_50991893     ZHar    C    G        0      0        2 
   2  chr2_50991893   Sample    C    G        0      0        2 
   2  chr2_50998339     AAsi    G    T        0      0        2 
   2  chr2_50998339     AKia    G    T        0      0        2 
   2  chr2_50998339     AOna    G    T        0      0        2 
   2  chr2_50998339     ASom    G    T        0      0        2 
   2  chr2_50998339     HCab    G    T        0      0        2 
   2  chr2_50998339     HPrz    G    T        0      0        2 
   2  chr2_50998339     ZBoe    G    T        1      2        2 
   2  chr2_50998339     ZGre    G    T        1      2        2 
   2  chr2_50998339     ZHar    G    T        0      0        2 
   2  chr2_50998339   Sample    G    T        0      0        2 
   2  chr2_51000980     AAsi    C    A        0      0        2 
   2  chr2_51000980     AKia    C    A        0      0        2 
   2  chr2_51000980     AOna    C    A        0      0        2 
   2  chr2_51000980     ASom    C    A        0      0        2 
   2  chr2_51000980     HCab    C    A        0      0        2 
   2  chr2_51000980     HPrz    C    A        0      0        2 
   2  chr2_51000980     ZBoe    C    A        1      2        2 
   2  chr2_51000980     ZGre    C    A        0      0        2 
   2  chr2_51000980     ZHar    C    A        0      0        2 
   2  chr2_51000980   Sample    C    A        0      0        2 
   2  chr2_51028732     AAsi    A    T        0      0        2 
   2  chr2_51028732     AKia    A    T        0      0        2 
   2  chr2_51028732     AOna    A    T        0      0        2 
   2  chr2_51028732     ASom    A    T        0      0        2 
   2  chr2_51028732     HCab    A    T        1      2        2 
   2  chr2_51028732     HPrz    A    T        1      2        2 
   2  chr2_51028732     ZBoe    A    T        0      0        2 
   2  chr2_51028732     ZGre    A    T        0      0        2 
   2  chr2_51028732     ZHar    A    T        0      0        2 
   2  chr2_51028732   Sample    A    T        0      0        2 
   2  chr2_51037847     AAsi    C    G        0      0        2 
   2  chr2_51037847     AKia    C    G        0      0        2 
   2  chr2_51037847     AOna    C    G        0      0        2 
   2  chr2_51037847     ASom    C    G        0      0        2 
   2  chr2_51037847     HCab    C    G        1      2        2 
   2  chr2_51037847     HPrz    C    G        1      2        2 
   2  chr2_51037847     ZBoe    C    G        0      0        2 
   2  chr2_51037847     ZGre    C    G        0      0        2 
   2  chr2_51037847     ZHar    C    G        0      0        2 
   2  chr2_51037847   Sample    C    G        0      0        2 
   2  chr2_51044883     AAsi    T    A        0      0        2 
   2  chr2_51044883     AKia    T    A        0      0        2 
   2  chr2_51044883     AOna    T    A        0      0        2 
   2  chr2_51044883     ASom    T    A        0      0        2 
   2  chr2_51044883     HCab    T    A        1      2        2 
   2  chr2_51044883     HPrz    T    A        1      2        2 
   2  chr2_51044883     ZBoe    T    A        0      0        2 
   2  chr2_51044883     ZGre    T    A        0      0        2 
   2  chr2_51044883     ZHar    T    A        0      0        2 
   2  chr2_51044883   Sample    T    A        0      0        2 
   2  chr2_51064341     AAsi    C    A        0      0        2 
   2  chr2_51064341     AKia    C    A        0      0        2 
   2  chr2_51064341     AOna    C    A        0      0        2 
   2  chr2_51064341     ASom    C    A        0      0        2 
   2  chr2_51064341     HCab    C    A      0.5      1        2 
   2  chr2_51064341     HPrz    C    A        0      0        2 
   2  chr2_51064341     ZBoe    C    A        0      0        2 
   2  chr2_51064341     ZGre    C    A        0      0        2 
   2  chr2_51064341     ZHar    C    A        0      0        2 
   2  chr2_51064341   Sample    C    A        0      0        2 
   2  chr2_51098085     AAsi    G    T        0      0        2 
   2  chr2_51098085     AKia    G    T        0      0        2 
   2  chr2_51098085     AOna    G    T        0      0        2 
   2  chr2_51098085     ASom    G    T        0      0        2 
   2  chr2_51098085     HCab    G    T        1      2        2 
   2  chr2_51098085     HPrz    G    T        1      2        2 
   2  chr2_51098085     ZBoe    G    T        0      0        2 
   2  chr2_51098085     ZGre    G    T        0      0        2 
   2  chr2_51098085     ZHar    G    T        0      0        2 
   2  chr2_51098085   Sample    G    T        0      0        2 
   2  chr2_51125350     AAsi    T    G        0      0        2 
   2  chr2_51125350     AKia    T    G        0      0        2 
   2  chr2_51125350     AOna    T    G        0      0        2 
   2  chr2_51125350     ASom    T    G        0      0        2 
   2  chr2_51125350     HCab    T    G        1      2        2 
   2  chr2_51125350     HPrz    T    G        1      2        2 
   2  chr2_51125350     ZBoe    T    G        0      0        2 
   2  chr2_51125350     ZGre    T    G        0      0        2 
   2  chr2_51125350     ZHar    T    G        0      0        2 
   2  chr2_51125350   Sample    T    G        0      0        2 
   2  chr2_51161659     AAsi    T    G        0      0        2 
   2  chr2_51161659     AKia    T    G        0      0        2 
   2  chr2_51161659     AOna    T    G        0      0        2 
   2  chr2_51161659     ASom    T    G        0      0        2 
   2  chr2_51161659     HCab    T    G      0.5      1        2 
   2  chr2_51161659     HPrz    T    G      0.5      1        2 
   2  chr2_51161659     ZBoe    T    G        0      0        2 
   2  chr2_51161659     ZGre    T    G        0      0        2 
   2  chr2_51161659     ZHar    T    G        0      0        2 
   2  chr2_51161659   Sample    T    G        0      0        2 
   2  chr2_51185212     AAsi    G    T        0      0        2 
   2  chr2_51185212     AKia    G    T        0      0        2 
   2  chr2_51185212     AOna    G    T        0      0        2 
   2  chr2_51185212     ASom    G    T        0      0        2 
   2  chr2_51185212     HCab    G    T        1      2        2 
   2  chr2_51185212     HPrz    G    T        1      2        2 
   2  chr2_51185212     ZBoe    G    T        0      0        2 
   2  chr2_51185212     ZGre    G    T        0      0        2 
   2  chr2_51185212     ZHar    G    T        0      0        2 
   2  chr2_51185212   Sample    G    T        0      0        2 
   2  chr2_51205207     AAsi    C    G        0      0        2 
   2  chr2_51205207     AKia    C    G        1      2        2 
   2  chr2_51205207     AOna    C    G        1      2        2 
   2  chr2_51205207     ASom    C    G        0      0        2 
   2  chr2_51205207     HCab    C    G        0      0        2 
   2  chr2_51205207     HPrz    C    G        0      0        2 
   2  chr2_51205207     ZBoe    C    G        0      0        2 
   2  chr2_51205207     ZGre    C    G        0      0        2 
   2  chr2_51205207     ZHar    C    G        0      0        2 
   2  chr2_51205207   Sample    C    G        0      0        2 
   2  chr2_51233276     AAsi    G    C        0      0        2 
   2  chr2_51233276     AKia    G    C        0      0        2 
   2  chr2_51233276     AOna    G    C        0      0        2 
   2  chr2_51233276     ASom    G    C        0      0        2 
   2  chr2_51233276     HCab    G    C        1      2        2 
   2  chr2_51233276     HPrz    G    C        1      2        2 
   2  chr2_51233276     ZBoe    G    C        0      0        2 
   2  chr2_51233276     ZGre    G    C        0      0        2 
   2  chr2_51233276     ZHar    G    C        0      0        2 
   2  chr2_51233276   Sample    G    C        0      0        2 
   2  chr2_51251171     AAsi    C    G        0      0        2 
   2  chr2_51251171     AKia    C    G        0      0        2 
   2  chr2_51251171     AOna    C    G        0      0        2 
   2  chr2_51251171     ASom    C    G        0      0        2 
   2  chr2_51251171     HCab    C    G        0      0        2 
   2  chr2_51251171     HPrz    C    G        0      0        2 
   2  chr2_51251171     ZBoe    C    G        0      0        2 
   2  chr2_51251171     ZGre    C    G        0      0        2 
   2  chr2_51251171     ZHar    C    G        1      2        2 
   2  chr2_51251171   Sample    C    G        0      0        2 
   2  chr2_51278853     AAsi    T    G        0      0        2 
   2  chr2_51278853     AKia    T    G        0      0        2 
   2  chr2_51278853     AOna    T    G        0      0        2 
   2  chr2_51278853     ASom    T    G        0      0        2 
   2  chr2_51278853     HCab    T    G        0      0        2 
   2  chr2_51278853     HPrz    T    G        0      0        2 
   2  chr2_51278853     ZBoe    T    G        0      0        2 
   2  chr2_51278853     ZGre    T    G        0      0        2 
   2  chr2_51278853     ZHar    T    G        1      2        2 
   2  chr2_51278853   Sample    T    G        0      0        2 
   2  chr2_51279305     AAsi    T    A        0      0        2 
   2  chr2_51279305     AKia    T    A        1      2        2 
   2  chr2_51279305     AOna    T    A        1      2        2 
   2  chr2_51279305     ASom    T    A        0      0        2 
   2  chr2_51279305     HCab    T    A        0      0        2 
   2  chr2_51279305     HPrz    T    A        0      0        2 
   2  chr2_51279305     ZBoe    T    A        0      0        2 
   2  chr2_51279305     ZGre    T    A        0      0        2 
   2  chr2_51279305     ZHar    T    A        0      0        2 
   2  chr2_51279305   Sample    T    A        0      0        2 
   2  chr2_51284296     AAsi    T    G        0      0        2 
   2  chr2_51284296     AKia    T    G        1      2        2 
   2  chr2_51284296     AOna    T    G        1      2        2 
   2  chr2_51284296     ASom    T    G        0      0        2 
   2  chr2_51284296     HCab    T    G        0      0        2 
   2  chr2_51284296     HPrz    T    G        0      0        2 
   2  chr2_51284296     ZBoe    T    G        0      0        2 
   2  chr2_51284296     ZGre    T    G        0      0        2 
   2  chr2_51284296     ZHar    T    G        0      0        2 
   2  chr2_51284296   Sample    T    G        0      0        2 
   2  chr2_51300563     AAsi    C    G        0      0        2 
   2  chr2_51300563     AKia    C    G        0      0        2 
   2  chr2_51300563     AOna    C    G        0      0        2 
   2  chr2_51300563     ASom    C    G        0      0        2 
   2  chr2_51300563     HCab    C    G        0      0        2 
   2  chr2_51300563     HPrz    C    G        0      0        2 
   2  chr2_51300563     ZBoe    C    G        1      2        2 
   2  chr2_51300563     ZGre    C    G        0      0        2 
   2  chr2_51300563     ZHar    C    G        0      0        2 
   2  chr2_51300563   Sample    C    G        0      0        2 
   2  chr2_51321767     AAsi    A    T        0      0        2 
   2  chr2_51321767     AKia    A    T        1      2        2 
   2  chr2_51321767     AOna    A    T        1      2        2 
   2  chr2_51321767     ASom    A    T        0      0        2 
   2  chr2_51321767     HCab    A    T        0      0        2 
   2  chr2_51321767     HPrz    A    T        0      0        2 
   2  chr2_51321767     ZBoe    A    T        0      0        2 
   2  chr2_51321767     ZGre    A    T        0      0        2 
   2  chr2_51321767     ZHar    A    T        0      0        2 
   2  chr2_51321767   Sample    A    T        0      0        2 
   2  chr2_51331329     AAsi    G    C        0      0        2 
   2  chr2_51331329     AKia    G    C        0      0        2 
   2  chr2_51331329     AOna    G    C        0      0        2 
   2  chr2_51331329     ASom    G    C        0      0        2 
   2  chr2_51331329     HCab    G    C        0      0        2 
   2  chr2_51331329     HPrz    G    C        0      0        2 
   2  chr2_51331329     ZBoe    G    C        0      0        2 
   2  chr2_51331329     ZGre    G    C        0      0        2 
   2  chr2_51331329     ZHar    G    C        1      2        2 
   2  chr2_51331329   Sample    G    C        0      0        2 
   2  chr2_51331909     AAsi    C    A        0      0        2 
   2  chr2_51331909     AKia    C    A        0      0        2 
   2  chr2_51331909     AOna    C    A        0      0        2 
   2  chr2_51331909     ASom    C    A        0      0        2 
   2  chr2_51331909     HCab    C    A        1      2        2 
   2  chr2_51331909     HPrz    C    A        1      2        2 
   2  chr2_51331909     ZBoe    C    A        0      0        2 
   2  chr2_51331909     ZGre    C    A        0      0        2 
   2  chr2_51331909     ZHar    C    A        0      0        2 
   2  chr2_51331909   Sample    C    A        0      0        2 
   2  chr2_51361812     AAsi    C    A        0      0        2 
   2  chr2_51361812     AKia    C    A        1      2        2 
   2  chr2_51361812     AOna    C    A        1      2        2 
   2  chr2_51361812     ASom    C    A        0      0        2 
   2  chr2_51361812     HCab    C    A        0      0        2 
   2  chr2_51361812     HPrz    C    A        0      0        2 
   2  chr2_51361812     ZBoe    C    A        0      0        2 
   2  chr2_51361812     ZGre    C    A        0      0        2 
   2  chr2_51361812     ZHar    C    A        0      0        2 
   2  chr2_51361812   Sample    C    A        0      0        2 
   2  chr2_51376702     AAsi    C    A        0      0        2 
   2  chr2_51376702     AKia    C    A        0      0        2 
   2  chr2_51376702     AOna    C    A        0      0        2 
   2  chr2_51376702     ASom    C    A        0      0        2 
   2  chr2_51376702     HCab    C    A        0      0        2 
   2  chr2_51376702     HPrz    C    A        0      0        2 
   2  chr2_51376702     ZBoe    C    A        1      2        2 
   2  chr2_51376702     ZGre    C    A        0      0        2 
   2  chr2_51376702     ZHar    C    A        0      0        2 
   2  chr2_51376702   Sample    C    A        0      0        2 
   2  chr2_51399552     AAsi    C    G        0      0        2 
   2  chr2_51399552     AKia    C    G        0      0        2 
   2  chr2_51399552     AOna    C    G        0      0        2 
   2  chr2_51399552     ASom    C    G      0.5      1        2 
   2  chr2_51399552     HCab    C    G        0      0        2 
   2  chr2_51399552     HPrz    C    G        0      0        2 
   2  chr2_51399552     ZBoe    C    G        0      0        2 
   2  chr2_51399552     ZGre    C    G        0      0        2 
   2  chr2_51399552     ZHar    C    G        0      0        2 
   2  chr2_51399552   Sample    C    G        0      0        2 
   2  chr2_51410968     AAsi    A    T        0      0        2 
   2  chr2_51410968     AKia    A    T        0      0        2 
   2  chr2_51410968     AOna    A    T        0      0        2 
   2  chr2_51410968     ASom    A    T        0      0        2 
   2  chr2_51410968     HCab    A    T        0      0        2 
   2  chr2_51410968     HPrz    A    T        0      0        2 
   2  chr2_51410968     ZBoe    A    T        1      2        2 
   2  chr2_51410968     ZGre    A    T        1      2        2 
   2  chr2_51410968     ZHar    A    T        1      2        2 
   2  chr2_51410968   Sample    A    T        0      0        2 
   2  chr2_51413124     AAsi    G    T        0      0        2 
   2  chr2_51413124     AKia    G    T        0      0        2 
   2  chr2_51413124     AOna    G    T        0      0        2 
   2  chr2_51413124     ASom    G    T        0      0        2 
   2  chr2_51413124     HCab    G    T        0      0        2 
   2  chr2_51413124     HPrz    G    T        0      0        2 
   2  chr2_51413124     ZBoe    G    T        1      2        2 
   2  chr2_51413124     ZGre    G    T        1      2        2 
   2  chr2_51413124     ZHar    G    T        0      0        2 
   2  chr2_51413124   Sample    G    T        0      0        2 
   2  chr2_51413273     AAsi    T    G        1      2        2 
   2  chr2_51413273     AKia    T    G        0      0        2 
   2  chr2_51413273     AOna    T    G        0      0        2 
   2  chr2_51413273     ASom    T    G        1      2        2 
   2  chr2_51413273     HCab    T    G        0      0        2 
   2  chr2_51413273     HPrz    T    G        0      0        2 
   2  chr2_51413273     ZBoe    T    G        0      0        2 
   2  chr2_51413273     ZGre    T    G        0      0        2 
   2  chr2_51413273     ZHar    T    G        0      0        2 
   2  chr2_51413273   Sample    T    G        1      2        2 
   2  chr2_51427676     AAsi    A    C        0      0        2 
   2  chr2_51427676     AKia    A    C        0      0        2 
   2  chr2_51427676     AOna    A    C        0      0        2 
   2  chr2_51427676     ASom    A    C        0      0        2 
   2  chr2_51427676     HCab    A    C        0      0        2 
   2  chr2_51427676     HPrz    A    C        0      0        2 
   2  chr2_51427676     ZBoe    A    C        0      0        2 
   2  chr2_51427676     ZGre    A    C        1      2        2 
   2  chr2_51427676     ZHar    A    C        0      0        2 
   2  chr2_51427676   Sample    A    C        0      0        2 
   2  chr2_51440193     AAsi    A    C        0      0        2 
   2  chr2_51440193     AKia    A    C        0      0        2 
   2  chr2_51440193     AOna    A    C        0      0        2 
   2  chr2_51440193     ASom    A    C        0      0        2 
   2  chr2_51440193     HCab    A    C      0.5      1        2 
   2  chr2_51440193     HPrz    A    C        0      0        2 
   2  chr2_51440193     ZBoe    A    C        0      0        2 
   2  chr2_51440193     ZGre    A    C        0      0        2 
   2  chr2_51440193     ZHar    A    C        0      0        2 
   2  chr2_51440193   Sample    A    C        0      0        2 
   2  chr2_51446347     AAsi    T    G        0      0        2 
   2  chr2_51446347     AKia    T    G        0      0        2 
   2  chr2_51446347     AOna    T    G        0      0        2 
   2  chr2_51446347     ASom    T    G        0      0        2 
   2  chr2_51446347     HCab    T    G        0      0        2 
   2  chr2_51446347     HPrz    T    G        0      0        2 
   2  chr2_51446347     ZBoe    T    G        0      0        2 
   2  chr2_51446347     ZGre    T    G        0      0        2 
   2  chr2_51446347     ZHar    T    G        1      2        2 
   2  chr2_51446347   Sample    T    G        0      0        2 
   2  chr2_51463904     AAsi    C    A        0      0        2 
   2  chr2_51463904     AKia    C    A        0      0        2 
   2  chr2_51463904     AOna    C    A        0      0        2 
   2  chr2_51463904     ASom    C    A        0      0        2 
   2  chr2_51463904     HCab    C    A        0      0        2 
   2  chr2_51463904     HPrz    C    A        0      0        2 
   2  chr2_51463904     ZBoe    C    A        0      0        2 
   2  chr2_51463904     ZGre    C    A        1      2        2 
   2  chr2_51463904     ZHar    C    A        0      0        2 
   2  chr2_51463904   Sample    C    A        0      0        2 
   2  chr2_51465316     AAsi    T    G        0      0        2 
   2  chr2_51465316     AKia    T    G        0      0        2 
   2  chr2_51465316     AOna    T    G        0      0        2 
   2  chr2_51465316     ASom    T    G        0      0        2 
   2  chr2_51465316     HCab    T    G        0      0        2 
   2  chr2_51465316     HPrz    T    G        0      0        2 
   2  chr2_51465316     ZBoe    T    G        0      0        2 
   2  chr2_51465316     ZGre    T    G        0      0        2 
   2  chr2_51465316     ZHar    T    G        1      2        2 
   2  chr2_51465316   Sample    T    G        0      0        2 
   2  chr2_51491781     AAsi    C    G        0      0        2 
   2  chr2_51491781     AKia    C    G        0      0        2 
   2  chr2_51491781     AOna    C    G        0      0        2 
   2  chr2_51491781     ASom    C    G      0.5      1        2 
   2  chr2_51491781     HCab    C    G        0      0        2 
   2  chr2_51491781     HPrz    C    G        0      0        2 
   2  chr2_51491781     ZBoe    C    G        0      0        2 
   2  chr2_51491781     ZGre    C    G        0      0        2 
   2  chr2_51491781     ZHar    C    G        0      0        2 
   2  chr2_51491781   Sample    C    G        0      0        2 
   2  chr2_51492822     AAsi    G    C        0      0        2 
   2  chr2_51492822     AKia    G    C        0      0        2 
   2  chr2_51492822     AOna    G    C        0      0        2 
   2  chr2_51492822     ASom    G    C        0      0        2 
   2  chr2_51492822     HCab    G    C        0      0        2 
   2  chr2_51492822     HPrz    G    C        0      0        2 
   2  chr2_51492822     ZBoe    G    C        0      0        2 
   2  chr2_51492822     ZGre    G    C        0      0        2 
   2  chr2_51492822     ZHar    G    C        1      2        2 
   2  chr2_51492822   Sample    G    C        0      0        2 
   2  chr2_51515550     AAsi    T    G        0      0        2 
   2  chr2_51515550     AKia    T    G        1      2        2 
   2  chr2_51515550     AOna    T    G        1      2        2 
   2  chr2_51515550     ASom    T    G        0      0        2 
   2  chr2_51515550     HCab    T    G        0      0        2 
   2  chr2_51515550     HPrz    T    G        0      0        2 
   2  chr2_51515550     ZBoe    T    G        0      0        2 
   2  chr2_51515550     ZGre    T    G        0      0        2 
   2  chr2_51515550     ZHar    T    G        0      0        2 
   2  chr2_51515550   Sample    T    G        0      0        2 
   2  chr2_51520338     AAsi    A    C        0      0        2 
   2  chr2_51520338     AKia    A    C        0      0        2 
   2  chr2_51520338     AOna    A    C        0      0        2 
   2  chr2_51520338     ASom    A    C        0      0        2 
   2  chr2_51520338     HCab    A    C        0      0        2 
   2  chr2_51520338     HPrz    A    C      0.5      1        2 
   2  chr2_51520338     ZBoe    A    C        0      0        2 
   2  chr2_51520338     ZGre    A    C        0      0        2 
   2  chr2_51520338     ZHar    A    C        0      0        2 
   2  chr2_51520338   Sample    A    C        0      0        2 
   2  chr2_51529712     AAsi    A    T        0      0        2 
   2  chr2_51529712     AKia    A    T        0      0        2 
   2  chr2_51529712     AOna    A    T        1      2        2 
   2  chr2_51529712     ASom    A    T        0      0        2 
   2  chr2_51529712     HCab    A    T        0      0        2 
   2  chr2_51529712     HPrz    A    T        0      0        2 
   2  chr2_51529712     ZBoe    A    T        0      0        2 
   2  chr2_51529712     ZGre    A    T        0      0        2 
   2  chr2_51529712     ZHar    A    T        0      0        2 
   2  chr2_51529712   Sample    A    T        0      0        2 
   2  chr2_51544779     AAsi    C    A        0      0        2 
   2  chr2_51544779     AKia    C    A        0      0        2 
   2  chr2_51544779     AOna    C    A        0      0        2 
   2  chr2_51544779     ASom    C    A        0      0        2 
   2  chr2_51544779     HCab    C    A        0      0        2 
   2  chr2_51544779     HPrz    C    A        0      0        2 
   2  chr2_51544779     ZBoe    C    A        1      2        2 
   2  chr2_51544779     ZGre    C    A        0      0        2 
   2  chr2_51544779     ZHar    C    A        0      0        2 
   2  chr2_51544779   Sample    C    A        0      0        2 
   2  chr2_51561863     AAsi    A    C        0      0        2 
   2  chr2_51561863     AKia    A    C        0      0        2 
   2  chr2_51561863     AOna    A    C        0      0        2 
   2  chr2_51561863     ASom    A    C        0      0        2 
   2  chr2_51561863     HCab    A    C        0      0        2 
   2  chr2_51561863     HPrz    A    C        0      0        2 
   2  chr2_51561863     ZBoe    A    C        0      0        2 
   2  chr2_51561863     ZGre    A    C        0      0        2 
   2  chr2_51561863     ZHar    A    C        1      2        2 
   2  chr2_51561863   Sample    A    C        0      0        2 
   2  chr2_51566286     AAsi    G    C        0      0        2 
   2  chr2_51566286     AKia    G    C        0      0        2 
   2  chr2_51566286     AOna    G    C        0      0        2 
   2  chr2_51566286     ASom    G    C        0      0        2 
   2  chr2_51566286     HCab    G    C        0      0        2 
   2  chr2_51566286     HPrz    G    C        0      0        2 
   2  chr2_51566286     ZBoe    G    C        1      2        2 
   2  chr2_51566286     ZGre    G    C        1      2        2 
   2  chr2_51566286     ZHar    G    C        1      2        2 
   2  chr2_51566286   Sample    G    C        0      0        2 
   2  chr2_51566305     AAsi    T    G        0      0        2 
   2  chr2_51566305     AKia    T    G        0      0        2 
   2  chr2_51566305     AOna    T    G        0      0        2 
   2  chr2_51566305     ASom    T    G      0.5      1        2 
   2  chr2_51566305     HCab    T    G        0      0        2 
   2  chr2_51566305     HPrz    T    G        0      0        2 
   2  chr2_51566305     ZBoe    T    G        0      0        2 
   2  chr2_51566305     ZGre    T    G        0      0        2 
   2  chr2_51566305     ZHar    T    G        0      0        2 
   2  chr2_51566305   Sample    T    G        0      0        2 
   2  chr2_51566630     AAsi    G    C        0      0        2 
   2  chr2_51566630     AKia    G    C        1      2        2 
   2  chr2_51566630     AOna    G    C        1      2        2 
   2  chr2_51566630     ASom    G    C        0      0        2 
   2  chr2_51566630     HCab    G    C        0      0        2 
   2  chr2_51566630     HPrz    G    C        0      0        2 
   2  chr2_51566630     ZBoe    G    C        0      0        2 
   2  chr2_51566630     ZGre    G    C        0      0        2 
   2  chr2_51566630     ZHar    G    C        0      0        2 
   2  chr2_51566630   Sample    G    C        0      0        2 
   2  chr2_51576310     AAsi    C    A        1      2        2 
   2  chr2_51576310     AKia    C    A        0      0        2 
   2  chr2_51576310     AOna    C    A        0      0        2 
   2  chr2_51576310     ASom    C    A        1      2        2 
   2  chr2_51576310     HCab    C    A        0      0        2 
   2  chr2_51576310     HPrz    C    A        0      0        2 
   2  chr2_51576310     ZBoe    C    A        0      0        2 
   2  chr2_51576310     ZGre    C    A        0      0        2 
   2  chr2_51576310     ZHar    C    A        0      0        2 
   2  chr2_51576310   Sample    C    A        1      2        2 
   2  chr2_51594652     AAsi    G    C        1      2        2 
   2  chr2_51594652     AKia    G    C        0      0        2 
   2  chr2_51594652     AOna    G    C        0      0        2 
   2  chr2_51594652     ASom    G    C        1      2        2 
   2  chr2_51594652     HCab    G    C        0      0        2 
   2  chr2_51594652     HPrz    G    C        0      0        2 
   2  chr2_51594652     ZBoe    G    C        0      0        2 
   2  chr2_51594652     ZGre    G    C        0      0        2 
   2  chr2_51594652     ZHar    G    C        0      0        2 
   2  chr2_51594652   Sample    G    C        1      2        2 
   2  chr2_51598272     AAsi    G    C        0      0        2 
   2  chr2_51598272     AKia    G    C        0      0        2 
   2  chr2_51598272     AOna    G    C        0      0        2 
   2  chr2_51598272     ASom    G    C        0      0        2 
   2  chr2_51598272     HCab    G    C      0.5      1        2 
   2  chr2_51598272     HPrz    G    C        0      0        2 
   2  chr2_51598272     ZBoe    G    C        0      0        2 
   2  chr2_51598272     ZGre    G    C        0      0        2 
   2  chr2_51598272     ZHar    G    C        0      0        2 
   2  chr2_51598272   Sample    G    C        0      0        2 
   2  chr2_51602459     AAsi    A    C        0      0        2 
   2  chr2_51602459     AKia    A    C        0      0        2 
   2  chr2_51602459     AOna    A    C        0      0        2 
   2  chr2_51602459     ASom    A    C        0      0        2 
   2  chr2_51602459     HCab    A    C        1      2        2 
   2  chr2_51602459     HPrz    A    C        1      2        2 
   2  chr2_51602459     ZBoe    A    C        0      0        2 
   2  chr2_51602459     ZGre    A    C        0      0        2 
   2  chr2_51602459     ZHar    A    C        0      0        2 
   2  chr2_51602459   Sample    A    C        0      0        2 
   2  chr2_51605128     AAsi    T    G        0      0        2 
   2  chr2_51605128     AKia    T    G        1      2        2 
   2  chr2_51605128     AOna    T    G        0      0        2 
   2  chr2_51605128     ASom    T    G        0      0        2 
   2  chr2_51605128     HCab    T    G        0      0        2 
   2  chr2_51605128     HPrz    T    G        0      0        2 
   2  chr2_51605128     ZBoe    T    G        0      0        2 
   2  chr2_51605128     ZGre    T    G        0      0        2 
   2  chr2_51605128     ZHar    T    G        0      0        2 
   2  chr2_51605128   Sample    T    G        0      0        2 
   2  chr2_51637359     AAsi    C    A        0      0        2 
   2  chr2_51637359     AKia    C    A        1      2        2 
   2  chr2_51637359     AOna    C    A        0      0        2 
   2  chr2_51637359     ASom    C    A        0      0        2 
   2  chr2_51637359     HCab    C    A        0      0        2 
   2  chr2_51637359     HPrz    C    A        0      0        2 
   2  chr2_51637359     ZBoe    C    A        0      0        2 
   2  chr2_51637359     ZGre    C    A        0      0        2 
   2  chr2_51637359     ZHar    C    A        0      0        2 
   2  chr2_51637359   Sample    C    A        0      0        2 
   2  chr2_51643186     AAsi    A    C        0      0        2 
   2  chr2_51643186     AKia    A    C        0      0        2 
   2  chr2_51643186     AOna    A    C        0      0        2 
   2  chr2_51643186     ASom    A    C        0      0        2 
   2  chr2_51643186     HCab    A    C      0.5      1        2 
   2  chr2_51643186     HPrz    A    C      0.5      1        2 
   2  chr2_51643186     ZBoe    A    C        0      0        2 
   2  chr2_51643186     ZGre    A    C        0      0        2 
   2  chr2_51643186     ZHar    A    C        0      0        2 
   2  chr2_51643186   Sample    A    C        0      0        2 
   2  chr2_51675778     AAsi    A    T        0      0        2 
   2  chr2_51675778     AKia    A    T        0      0        2 
   2  chr2_51675778     AOna    A    T        0      0        2 
   2  chr2_51675778     ASom    A    T        0      0        2 
   2  chr2_51675778     HCab    A    T        1      2        2 
   2  chr2_51675778     HPrz    A    T        1      2        2 
   2  chr2_51675778     ZBoe    A    T        0      0        2 
   2  chr2_51675778     ZGre    A    T        0      0        2 
   2  chr2_51675778     ZHar    A    T        0      0        2 
   2  chr2_51675778   Sample    A    T        0      0        2 
   2  chr2_51689988     AAsi    G    T        0      0        2 
   2  chr2_51689988     AKia    G    T        0      0        2 
   2  chr2_51689988     AOna    G    T        0      0        2 
   2  chr2_51689988     ASom    G    T        0      0        2 
   2  chr2_51689988     HCab    G    T        0      0        2 
   2  chr2_51689988     HPrz    G    T        0      0        2 
   2  chr2_51689988     ZBoe    G    T        1      2        2 
   2  chr2_51689988     ZGre    G    T        1      2        2 
   2  chr2_51689988     ZHar    G    T        0      0        2 
   2  chr2_51689988   Sample    G    T        0      0        2 
   2  chr2_51700356     AAsi    A    T        0      0        2 
   2  chr2_51700356     AKia    A    T        0      0        2 
   2  chr2_51700356     AOna    A    T        0      0        2 
   2  chr2_51700356     ASom    A    T        0      0        2 
   2  chr2_51700356     HCab    A    T      0.5      1        2 
   2  chr2_51700356     HPrz    A    T      0.5      1        2 
   2  chr2_51700356     ZBoe    A    T        0      0        2 
   2  chr2_51700356     ZGre    A    T        0      0        2 
   2  chr2_51700356     ZHar    A    T        0      0        2 
   2  chr2_51700356   Sample    A    T        0      0        2 
   2  chr2_51743125     AAsi    A    C        0      0        2 
   2  chr2_51743125     AKia    A    C        0      0        2 
   2  chr2_51743125     AOna    A    C        0      0        2 
   2  chr2_51743125     ASom    A    C        0      0        2 
   2  chr2_51743125     HCab    A    C        1      2        2 
   2  chr2_51743125     HPrz    A    C        1      2        2 
   2  chr2_51743125     ZBoe    A    C        0      0        2 
   2  chr2_51743125     ZGre    A    C        0      0        2 
   2  chr2_51743125     ZHar    A    C        0      0        2 
   2  chr2_51743125   Sample    A    C        0      0        2 
   2  chr2_51778005     AAsi    C    G        0      0        2 
   2  chr2_51778005     AKia    C    G        0      0        2 
   2  chr2_51778005     AOna    C    G        0      0        2 
   2  chr2_51778005     ASom    C    G        0      0        2 
   2  chr2_51778005     HCab    C    G        1      2        2 
   2  chr2_51778005     HPrz    C    G        1      2        2 
   2  chr2_51778005     ZBoe    C    G        0      0        2 
   2  chr2_51778005     ZGre    C    G        0      0        2 
   2  chr2_51778005     ZHar    C    G        0      0        2 
   2  chr2_51778005   Sample    C    G        0      0        2 
   2  chr2_51808244     AAsi    T    G      0.5      1        2 
   2  chr2_51808244     AKia    T    G        0      0        2 
   2  chr2_51808244     AOna    T    G        0      0        2 
   2  chr2_51808244     ASom    T    G        0      0        2 
   2  chr2_51808244     HCab    T    G        0      0        2 
   2  chr2_51808244     HPrz    T    G        0      0        2 
   2  chr2_51808244     ZBoe    T    G        0      0        2 
   2  chr2_51808244     ZGre    T    G        0      0        2 
   2  chr2_51808244     ZHar    T    G        0      0        2 
   2  chr2_51808244   Sample    T    G        0      0        2 
   2  chr2_51809253     AAsi    T    A        0      0        2 
   2  chr2_51809253     AKia    T    A        1      2        2 
   2  chr2_51809253     AOna    T    A        1      2        2 
   2  chr2_51809253     ASom    T    A        0      0        2 
   2  chr2_51809253     HCab    T    A        0      0        2 
   2  chr2_51809253     HPrz    T    A        0      0        2 
   2  chr2_51809253     ZBoe    T    A        0      0        2 
   2  chr2_51809253     ZGre    T    A        0      0        2 
   2  chr2_51809253     ZHar    T    A        0      0        2 
   2  chr2_51809253   Sample    T    A        0      0        2 
   2  chr2_51812226     AAsi    G    T        0      0        2 
   2  chr2_51812226     AKia    G    T        1      2        2 
   2  chr2_51812226     AOna    G    T        1      2        2 
   2  chr2_51812226     ASom    G    T        0      0        2 
   2  chr2_51812226     HCab    G    T        0      0        2 
   2  chr2_51812226     HPrz    G    T        0      0        2 
   2  chr2_51812226     ZBoe    G    T        0      0        2 
   2  chr2_51812226     ZGre    G    T        0      0        2 
   2  chr2_51812226     ZHar    G    T        0      0        2 
   2  chr2_51812226   Sample    G    T        0      0        2 
   2  chr2_51816712     AAsi    T    G        1      2        2 
   2  chr2_51816712     AKia    T    G        0      0        2 
   2  chr2_51816712     AOna    T    G        0      0        2 
   2  chr2_51816712     ASom    T    G        1      2        2 
   2  chr2_51816712     HCab    T    G        0      0        2 
   2  chr2_51816712     HPrz    T    G        0      0        2 
   2  chr2_51816712     ZBoe    T    G        0      0        2 
   2  chr2_51816712     ZGre    T    G        0      0        2 
   2  chr2_51816712     ZHar    T    G        0      0        2 
   2  chr2_51816712   Sample    T    G        1      2        2 
   2  chr2_51834821     AAsi    G    T        0      0        2 
   2  chr2_51834821     AKia    G    T        0      0        2 
   2  chr2_51834821     AOna    G    T        0      0        2 
   2  chr2_51834821     ASom    G    T        0      0        2 
   2  chr2_51834821     HCab    G    T        1      2        2 
   2  chr2_51834821     HPrz    G    T        1      2        2 
   2  chr2_51834821     ZBoe    G    T        0      0        2 
   2  chr2_51834821     ZGre    G    T        0      0        2 
   2  chr2_51834821     ZHar    G    T        0      0        2 
   2  chr2_51834821   Sample    G    T        0      0        2 
   2  chr2_51838615     AAsi    C    A        0      0        2 
   2  chr2_51838615     AKia    C    A        0      0        2 
   2  chr2_51838615     AOna    C    A        0      0        2 
   2  chr2_51838615     ASom    C    A        0      0        2 
   2  chr2_51838615     HCab    C    A        0      0        2 
   2  chr2_51838615     HPrz    C    A        0      0        2 
   2  chr2_51838615     ZBoe    C    A      0.5      1        2 
   2  chr2_51838615     ZGre    C    A        0      0        2 
   2  chr2_51838615     ZHar    C    A        0      0        2 
   2  chr2_51838615   Sample    C    A        0      0        2 
   2  chr2_51838786     AAsi    G    C        0      0        2 
   2  chr2_51838786     AKia    G    C        1      2        2 
   2  chr2_51838786     AOna    G    C        0      0        2 
   2  chr2_51838786     ASom    G    C        0      0        2 
   2  chr2_51838786     HCab    G    C        0      0        2 
   2  chr2_51838786     HPrz    G    C        0      0        2 
   2  chr2_51838786     ZBoe    G    C        0      0        2 
   2  chr2_51838786     ZGre    G    C        0      0        2 
   2  chr2_51838786     ZHar    G    C        0      0        2 
   2  chr2_51838786   Sample    G    C        0      0        2 
   2  chr2_51854519     AAsi    G    C        0      0        2 
   2  chr2_51854519     AKia    G    C        0      0        2 
   2  chr2_51854519     AOna    G    C        0      0        2 
   2  chr2_51854519     ASom    G    C        0      0        2 
   2  chr2_51854519     HCab    G    C        0      0        2 
   2  chr2_51854519     HPrz    G    C        0      0        2 
   2  chr2_51854519     ZBoe    G    C        0      0        2 
   2  chr2_51854519     ZGre    G    C        1      2        2 
   2  chr2_51854519     ZHar    G    C        0      0        2 
   2  chr2_51854519   Sample    G    C        0      0        2 
   2  chr2_51880110     AAsi    T    G        0      0        2 
   2  chr2_51880110     AKia    T    G        1      2        2 
   2  chr2_51880110     AOna    T    G        0      0        2 
   2  chr2_51880110     ASom    T    G        0      0        2 
   2  chr2_51880110     HCab    T    G        0      0        2 
   2  chr2_51880110     HPrz    T    G        0      0        2 
   2  chr2_51880110     ZBoe    T    G        0      0        2 
   2  chr2_51880110     ZGre    T    G        0      0        2 
   2  chr2_51880110     ZHar    T    G        0      0        2 
   2  chr2_51880110   Sample    T    G        0      0        2 
   2  chr2_51890981     AAsi    C    G        1      2        2 
   2  chr2_51890981     AKia    C    G        0      0        2 
   2  chr2_51890981     AOna    C    G        0      0        2 
   2  chr2_51890981     ASom    C    G        1      2        2 
   2  chr2_51890981     HCab    C    G        0      0        2 
   2  chr2_51890981     HPrz    C    G        0      0        2 
   2  chr2_51890981     ZBoe    C    G        0      0        2 
   2  chr2_51890981     ZGre    C    G        0      0        2 
   2  chr2_51890981     ZHar    C    G        0      0        2 
   2  chr2_51890981   Sample    C    G        1      2        2 
   2  chr2_51891273     AAsi    A    T        0      0        2 
   2  chr2_51891273     AKia    A    T        0      0        2 
   2  chr2_51891273     AOna    A    T        0      0        2 
   2  chr2_51891273     ASom    A    T        0      0        2 
   2  chr2_51891273     HCab    A    T        0      0        2 
   2  chr2_51891273     HPrz    A    T      0.5      1        2 
   2  chr2_51891273     ZBoe    A    T        0      0        2 
   2  chr2_51891273     ZGre    A    T        0      0        2 
   2  chr2_51891273     ZHar    A    T        0      0        2 
   2  chr2_51891273   Sample    A    T        0      0        2 
   2  chr2_51908875     AAsi    G    C        1      2        2 
   2  chr2_51908875     AKia    G    C        1      2        2 
   2  chr2_51908875     AOna    G    C        1      2        2 
   2  chr2_51908875     ASom    G    C        1      2        2 
   2  chr2_51908875     HCab    G    C        0      0        2 
   2  chr2_51908875     HPrz    G    C        0      0        2 
   2  chr2_51908875     ZBoe    G    C        0      0        2 
   2  chr2_51908875     ZGre    G    C        0      0        2 
   2  chr2_51908875     ZHar    G    C        0      0        2 
   2  chr2_51908875   Sample    G    C        1      2        2 
   2  chr2_51921974     AAsi    A    C        0      0        2 
   2  chr2_51921974     AKia    A    C        0      0        2 
   2  chr2_51921974     AOna    A    C        0      0        2 
   2  chr2_51921974     ASom    A    C        0      0        2 
   2  chr2_51921974     HCab    A    C        0      0        2 
   2  chr2_51921974     HPrz    A    C        0      0        2 
   2  chr2_51921974     ZBoe    A    C      0.5      1        2 
   2  chr2_51921974     ZGre    A    C        0      0        2 
   2  chr2_51921974     ZHar    A    C        0      0        2 
   2  chr2_51921974   Sample    A    C        0      0        2 
   2  chr2_51922489     AAsi    C    G        1      2        2 
   2  chr2_51922489     AKia    C    G        0      0        2 
   2  chr2_51922489     AOna    C    G        0      0        2 
   2  chr2_51922489     ASom    C    G      0.5      1        2 
   2  chr2_51922489     HCab    C    G        0      0        2 
   2  chr2_51922489     HPrz    C    G        0      0        2 
   2  chr2_51922489     ZBoe    C    G        0      0        2 
   2  chr2_51922489     ZGre    C    G        0      0        2 
   2  chr2_51922489     ZHar    C    G        0      0        2 
   2  chr2_51922489   Sample    C    G        0      0        2 
   2  chr2_51936037     AAsi    G    C        1      2        2 
   2  chr2_51936037     AKia    G    C        0      0        2 
   2  chr2_51936037     AOna    G    C        0      0        2 
   2  chr2_51936037     ASom    G    C        1      2        2 
   2  chr2_51936037     HCab    G    C        0      0        2 
   2  chr2_51936037     HPrz    G    C        0      0        2 
   2  chr2_51936037     ZBoe    G    C        0      0        2 
   2  chr2_51936037     ZGre    G    C        0      0        2 
   2  chr2_51936037     ZHar    G    C        0      0        2 
   2  chr2_51936037   Sample    G    C        1      2        2 
   2  chr2_51968442     AAsi    G    C        1      2        2 
   2  chr2_51968442     AKia    G    C        1      2        2 
   2  chr2_51968442     AOna    G    C        1      2        2 
   2  chr2_51968442     ASom    G    C        1      2        2 
   2  chr2_51968442     HCab    G    C        0      0        2 
   2  chr2_51968442     HPrz    G    C        0      0        2 
   2  chr2_51968442     ZBoe    G    C        0      0        2 
   2  chr2_51968442     ZGre    G    C        0      0        2 
   2  chr2_51968442     ZHar    G    C        0      0        2 
   2  chr2_51968442   Sample    G    C        1      2        2 
   2  chr2_51974741     AAsi    C    G        0      0        2 
   2  chr2_51974741     AKia    C    G        0      0        2 
   2  chr2_51974741     AOna    C    G        0      0        2 
   2  chr2_51974741     ASom    C    G        0      0        2 
   2  chr2_51974741     HCab    C    G        0      0        2 
   2  chr2_51974741     HPrz    C    G        0      0        2 
   2  chr2_51974741     ZBoe    C    G      0.5      1        2 
   2  chr2_51974741     ZGre    C    G        0      0        2 
   2  chr2_51974741     ZHar    C    G        0      0        2 
   2  chr2_51974741   Sample    C    G        0      0        2 
   2  chr2_51975282     AAsi    G    T        0      0        2 
   2  chr2_51975282     AKia    G    T        1      2        2 
   2  chr2_51975282     AOna    G    T        1      2        2 
   2  chr2_51975282     ASom    G    T        0      0        2 
   2  chr2_51975282     HCab    G    T        0      0        2 
   2  chr2_51975282     HPrz    G    T        0      0        2 
   2  chr2_51975282     ZBoe    G    T        0      0        2 
   2  chr2_51975282     ZGre    G    T        0      0        2 
   2  chr2_51975282     ZHar    G    T        0      0        2 
   2  chr2_51975282   Sample    G    T        0      0        2 
   2  chr2_51975382     AAsi    T    G        0      0        2 
   2  chr2_51975382     AKia    T    G        0      0        2 
   2  chr2_51975382     AOna    T    G        0      0        2 
   2  chr2_51975382     ASom    T    G        0      0        2 
   2  chr2_51975382     HCab    T    G        0      0        2 
   2  chr2_51975382     HPrz    T    G      0.5      1        2 
   2  chr2_51975382     ZBoe    T    G        0      0        2 
   2  chr2_51975382     ZGre    T    G        0      0        2 
   2  chr2_51975382     ZHar    T    G        0      0        2 
   2  chr2_51975382   Sample    T    G        0      0        2 
   2  chr2_51979879     AAsi    G    C        0      0        2 
   2  chr2_51979879     AKia    G    C        0      0        2 
   2  chr2_51979879     AOna    G    C        0      0        2 
   2  chr2_51979879     ASom    G    C        0      0        2 
   2  chr2_51979879     HCab    G    C        0      0        2 
   2  chr2_51979879     HPrz    G    C        0      0        2 
   2  chr2_51979879     ZBoe    G    C      0.5      1        2 
   2  chr2_51979879     ZGre    G    C        0      0        2 
   2  chr2_51979879     ZHar    G    C        0      0        2 
   2  chr2_51979879   Sample    G    C        0      0        2 
   2  chr2_52001848     AAsi    T    G        0      0        2 
   2  chr2_52001848     AKia    T    G        1      2        2 
   2  chr2_52001848     AOna    T    G        1      2        2 
   2  chr2_52001848     ASom    T    G        0      0        2 
   2  chr2_52001848     HCab    T    G        0      0        2 
   2  chr2_52001848     HPrz    T    G        0      0        2 
   2  chr2_52001848     ZBoe    T    G        0      0        2 
   2  chr2_52001848     ZGre    T    G        0      0        2 
   2  chr2_52001848     ZHar    T    G        0      0        2 
   2  chr2_52001848   Sample    T    G        0      0        2 
   2  chr2_52017164     AAsi    G    C        0      0        2 
   2  chr2_52017164     AKia    G    C        1      2        2 
   2  chr2_52017164     AOna    G    C        1      2        2 
   2  chr2_52017164     ASom    G    C        0      0        2 
   2  chr2_52017164     HCab    G    C        0      0        2 
   2  chr2_52017164     HPrz    G    C        0      0        2 
   2  chr2_52017164     ZBoe    G    C        0      0        2 
   2  chr2_52017164     ZGre    G    C        0      0        2 
   2  chr2_52017164     ZHar    G    C        0      0        2 
   2  chr2_52017164   Sample    G    C        0      0        2 
   2  chr2_52032192     AAsi    C    A        0      0        2 
   2  chr2_52032192     AKia    C    A        0      0        2 
   2  chr2_52032192     AOna    C    A        0      0        2 
   2  chr2_52032192     ASom    C    A        0      0        2 
   2  chr2_52032192     HCab    C    A        0      0        2 
   2  chr2_52032192     HPrz    C    A        0      0        2 
   2  chr2_52032192     ZBoe    C    A        1      2        2 
   2  chr2_52032192     ZGre    C    A        0      0        2 
   2  chr2_52032192     ZHar    C    A        0      0        2 
   2  chr2_52032192   Sample    C    A        0      0        2 
   2  chr2_52034404     AAsi    G    C        0      0        2 
   2  chr2_52034404     AKia    G    C        0      0        2 
   2  chr2_52034404     AOna    G    C        0      0        2 
   2  chr2_52034404     ASom    G    C        0      0        2 
   2  chr2_52034404     HCab    G    C      0.5      1        2 
   2  chr2_52034404     HPrz    G    C        0      0        2 
   2  chr2_52034404     ZBoe    G    C        0      0        2 
   2  chr2_52034404     ZGre    G    C        0      0        2 
   2  chr2_52034404     ZHar    G    C        0      0        2 
   2  chr2_52034404   Sample    G    C        0      0        2 
   2  chr2_52052554     AAsi    G    C        0      0        2 
   2  chr2_52052554     AKia    G    C        0      0        2 
   2  chr2_52052554     AOna    G    C        0      0        2 
   2  chr2_52052554     ASom    G    C        0      0        2 
   2  chr2_52052554     HCab    G    C        0      0        2 
   2  chr2_52052554     HPrz    G    C        0      0        2 
   2  chr2_52052554     ZBoe    G    C        0      0        2 
   2  chr2_52052554     ZGre    G    C      0.5      1        2 
   2  chr2_52052554     ZHar    G    C        0      0        2 
   2  chr2_52052554   Sample    G    C        0      0        2 
   2  chr2_52083988     AAsi    T    G        0      0        2 
   2  chr2_52083988     AKia    T    G        0      0        2 
   2  chr2_52083988     AOna    T    G        0      0        2 
   2  chr2_52083988     ASom    T    G        0      0        2 
   2  chr2_52083988     HCab    T    G        0      0        2 
   2  chr2_52083988     HPrz    T    G      0.5      1        2 
   2  chr2_52083988     ZBoe    T    G        0      0        2 
   2  chr2_52083988     ZGre    T    G        0      0        2 
   2  chr2_52083988     ZHar    T    G        0      0        2 
   2  chr2_52083988   Sample    T    G        0      0        2 
   2  chr2_52093169     AAsi    A    C        0      0        2 
   2  chr2_52093169     AKia    A    C        0      0        2 
   2  chr2_52093169     AOna    A    C      0.5      1        2 
   2  chr2_52093169     ASom    A    C        0      0        2 
   2  chr2_52093169     HCab    A    C        0      0        2 
   2  chr2_52093169     HPrz    A    C        0      0        2 
   2  chr2_52093169     ZBoe    A    C        0      0        2 
   2  chr2_52093169     ZGre    A    C        0      0        2 
   2  chr2_52093169     ZHar    A    C        0      0        2 
   2  chr2_52093169   Sample    A    C        0      0        2 
   2  chr2_52100005     AAsi    A    C        0      0        2 
   2  chr2_52100005     AKia    A    C        0      0        2 
   2  chr2_52100005     AOna    A    C        0      0        2 
   2  chr2_52100005     ASom    A    C        0      0        2 
   2  chr2_52100005     HCab    A    C        1      2        2 
   2  chr2_52100005     HPrz    A    C        1      2        2 
   2  chr2_52100005     ZBoe    A    C        0      0        2 
   2  chr2_52100005     ZGre    A    C        0      0        2 
   2  chr2_52100005     ZHar    A    C        0      0        2 
   2  chr2_52100005   Sample    A    C        0      0        2 
   2  chr2_52110091     AAsi    G    C        0      0        2 
   2  chr2_52110091     AKia    G    C        0      0        2 
   2  chr2_52110091     AOna    G    C        0      0        2 
   2  chr2_52110091     ASom    G    C        0      0        2 
   2  chr2_52110091     HCab    G    C        0      0        2 
   2  chr2_52110091     HPrz    G    C        0      0        2 
   2  chr2_52110091     ZBoe    G    C        0      0        2 
   2  chr2_52110091     ZGre    G    C        0      0        2 
   2  chr2_52110091     ZHar    G    C        1      2        2 
   2  chr2_52110091   Sample    G    C        0      0        2 
   2  chr2_52122954     AAsi    T    A        0      0        2 
   2  chr2_52122954     AKia    T    A        0      0        2 
   2  chr2_52122954     AOna    T    A        0      0        2 
   2  chr2_52122954     ASom    T    A        0      0        2 
   2  chr2_52122954     HCab    T    A        1      2        2 
   2  chr2_52122954     HPrz    T    A        1      2        2 
   2  chr2_52122954     ZBoe    T    A        0      0        2 
   2  chr2_52122954     ZGre    T    A        0      0        2 
   2  chr2_52122954     ZHar    T    A        0      0        2 
   2  chr2_52122954   Sample    T    A        0      0        2 
   2  chr2_52130880     AAsi    A    C        0      0        2 
   2  chr2_52130880     AKia    A    C        0      0        2 
   2  chr2_52130880     AOna    A    C        0      0        2 
   2  chr2_52130880     ASom    A    C        0      0        2 
   2  chr2_52130880     HCab    A    C        0      0        2 
   2  chr2_52130880     HPrz    A    C        0      0        2 
   2  chr2_52130880     ZBoe    A    C        0      0        2 
   2  chr2_52130880     ZGre    A    C        0      0        2 
   2  chr2_52130880     ZHar    A    C        1      2        2 
   2  chr2_52130880   Sample    A    C        0      0        2 
   2  chr2_52181571     AAsi    C    G      0.5      1        2 
   2  chr2_52181571     AKia    C    G        0      0        2 
   2  chr2_52181571     AOna    C    G        0      0        2 
   2  chr2_52181571     ASom    C    G        1      2        2 
   2  chr2_52181571     HCab    C    G        0      0        2 
   2  chr2_52181571     HPrz    C    G        0      0        2 
   2  chr2_52181571     ZBoe    C    G        0      0        2 
   2  chr2_52181571     ZGre    C    G        0      0        2 
   2  chr2_52181571     ZHar    C    G        0      0        2 
   2  chr2_52181571   Sample    C    G        1      2        2 
   2  chr2_52207257     AAsi    C    G        0      0        2 
   2  chr2_52207257     AKia    C    G        0      0        2 
   2  chr2_52207257     AOna    C    G        0      0        2 
   2  chr2_52207257     ASom    C    G        0      0        2 
   2  chr2_52207257     HCab    C    G        1      2        2 
   2  chr2_52207257     HPrz    C    G        1      2        2 
   2  chr2_52207257     ZBoe    C    G        0      0        2 
   2  chr2_52207257     ZGre    C    G        0      0        2 
   2  chr2_52207257     ZHar    C    G        0      0        2 
   2  chr2_52207257   Sample    C    G        0      0        2 
   2  chr2_52212782     AAsi    C    G        0      0        2 
   2  chr2_52212782     AKia    C    G      0.5      1        2 
   2  chr2_52212782     AOna    C    G        0      0        2 
   2  chr2_52212782     ASom    C    G        0      0        2 
   2  chr2_52212782     HCab    C    G        0      0        2 
   2  chr2_52212782     HPrz    C    G        0      0        2 
   2  chr2_52212782     ZBoe    C    G        0      0        2 
   2  chr2_52212782     ZGre    C    G        0      0        2 
   2  chr2_52212782     ZHar    C    G        0      0        2 
   2  chr2_52212782   Sample    C    G        0      0        2 
   2  chr2_52219498     AAsi    A    C        0      0        2 
   2  chr2_52219498     AKia    A    C        0      0        2 
   2  chr2_52219498     AOna    A    C        0      0        2 
   2  chr2_52219498     ASom    A    C      0.5      1        2 
   2  chr2_52219498     HCab    A    C        0      0        2 
   2  chr2_52219498     HPrz    A    C        0      0        2 
   2  chr2_52219498     ZBoe    A    C        0      0        2 
   2  chr2_52219498     ZGre    A    C        0      0        2 
   2  chr2_52219498     ZHar    A    C        0      0        2 
   2  chr2_52219498   Sample    A    C        0      0        2 
   2  chr2_52232607     AAsi    C    G        0      0        2 
   2  chr2_52232607     AKia    C    G        0      0        2 
   2  chr2_52232607     AOna    C    G        0      0        2 
   2  chr2_52232607     ASom    C    G        0      0        2 
   2  chr2_52232607     HCab    C    G        0      0        2 
   2  chr2_52232607     HPrz    C    G        0      0        2 
   2  chr2_52232607     ZBoe    C    G      0.5      1        2 
   2  chr2_52232607     ZGre    C    G        0      0        2 
   2  chr2_52232607     ZHar    C    G        0      0        2 
   2  chr2_52232607   Sample    C    G        0      0        2 
   2  chr2_52234958     AAsi    T    G        0      0        2 
   2  chr2_52234958     AKia    T    G        0      0        2 
   2  chr2_52234958     AOna    T    G        0      0        2 
   2  chr2_52234958     ASom    T    G        0      0        2 
   2  chr2_52234958     HCab    T    G        1      2        2 
   2  chr2_52234958     HPrz    T    G        1      2        2 
   2  chr2_52234958     ZBoe    T    G        0      0        2 
   2  chr2_52234958     ZGre    T    G        0      0        2 
   2  chr2_52234958     ZHar    T    G        0      0        2 
   2  chr2_52234958   Sample    T    G        0      0        2 
   2  chr2_52255944     AAsi    G    C        0      0        2 
   2  chr2_52255944     AKia    G    C        0      0        2 
   2  chr2_52255944     AOna    G    C        0      0        2 
   2  chr2_52255944     ASom    G    C        0      0        2 
   2  chr2_52255944     HCab    G    C        1      2        2 
   2  chr2_52255944     HPrz    G    C        1      2        2 
   2  chr2_52255944     ZBoe    G    C        0      0        2 
   2  chr2_52255944     ZGre    G    C        0      0        2 
   2  chr2_52255944     ZHar    G    C        0      0        2 
   2  chr2_52255944   Sample    G    C        0      0        2 
   2  chr2_52263084     AAsi    C    G        0      0        2 
   2  chr2_52263084     AKia    C    G        0      0        2 
   2  chr2_52263084     AOna    C    G        0      0        2 
   2  chr2_52263084     ASom    C    G        0      0        2 
   2  chr2_52263084     HCab    C    G        1      2        2 
   2  chr2_52263084     HPrz    C    G        1      2        2 
   2  chr2_52263084     ZBoe    C    G        0      0        2 
   2  chr2_52263084     ZGre    C    G        0      0        2 
   2  chr2_52263084     ZHar    C    G        0      0        2 
   2  chr2_52263084   Sample    C    G        0      0        2 
   2  chr2_52265892     AAsi    A    C        0      0        2 
   2  chr2_52265892     AKia    A    C        0      0        2 
   2  chr2_52265892     AOna    A    C        0      0        2 
   2  chr2_52265892     ASom    A    C        0      0        2 
   2  chr2_52265892     HCab    A    C        0      0        2 
   2  chr2_52265892     HPrz    A    C        0      0        2 
   2  chr2_52265892     ZBoe    A    C        0      0        2 
   2  chr2_52265892     ZGre    A    C        0      0        2 
   2  chr2_52265892     ZHar    A    C      0.5      1        2 
   2  chr2_52265892   Sample    A    C        0      0        2 
   2  chr2_52266853     AAsi    A    C        0      0        2 
   2  chr2_52266853     AKia    A    C        0      0        2 
   2  chr2_52266853     AOna    A    C        0      0        2 
   2  chr2_52266853     ASom    A    C        0      0        2 
   2  chr2_52266853     HCab    A    C        0      0        2 
   2  chr2_52266853     HPrz    A    C        0      0        2 
   2  chr2_52266853     ZBoe    A    C      0.5      1        2 
   2  chr2_52266853     ZGre    A    C        0      0        2 
   2  chr2_52266853     ZHar    A    C        0      0        2 
   2  chr2_52266853   Sample    A    C        0      0        2 
   2  chr2_52280427     AAsi    T    G        0      0        2 
   2  chr2_52280427     AKia    T    G      0.5      1        2 
   2  chr2_52280427     AOna    T    G        0      0        2 
   2  chr2_52280427     ASom    T    G        0      0        2 
   2  chr2_52280427     HCab    T    G        0      0        2 
   2  chr2_52280427     HPrz    T    G        0      0        2 
   2  chr2_52280427     ZBoe    T    G        0      0        2 
   2  chr2_52280427     ZGre    T    G        0      0        2 
   2  chr2_52280427     ZHar    T    G        0      0        2 
   2  chr2_52280427   Sample    T    G        0      0        2 
   2  chr2_52293610     AAsi    C    A        0      0        2 
   2  chr2_52293610     AKia    C    A        0      0        2 
   2  chr2_52293610     AOna    C    A        0      0        2 
   2  chr2_52293610     ASom    C    A        0      0        2 
   2  chr2_52293610     HCab    C    A        1      2        2 
   2  chr2_52293610     HPrz    C    A        1      2        2 
   2  chr2_52293610     ZBoe    C    A        0      0        2 
   2  chr2_52293610     ZGre    C    A        0      0        2 
   2  chr2_52293610     ZHar    C    A        0      0        2 
   2  chr2_52293610   Sample    C    A        0      0        2 
   2  chr2_52294848     AAsi    C    A        1      2        2 
   2  chr2_52294848     AKia    C    A        1      2        2 
   2  chr2_52294848     AOna    C    A        1      2        2 
   2  chr2_52294848     ASom    C    A        1      2        2 
   2  chr2_52294848     HCab    C    A        0      0        2 
   2  chr2_52294848     HPrz    C    A        0      0        2 
   2  chr2_52294848     ZBoe    C    A        0      0        2 
   2  chr2_52294848     ZGre    C    A        0      0        2 
   2  chr2_52294848     ZHar    C    A        0      0        2 
   2  chr2_52294848   Sample    C    A        1      2        2 
   2  chr2_52296058     AAsi    T    G        0      0        2 
   2  chr2_52296058     AKia    T    G      0.5      1        2 
   2  chr2_52296058     AOna    T    G        0      0        2 
   2  chr2_52296058     ASom    T    G        0      0        2 
   2  chr2_52296058     HCab    T    G        0      0        2 
   2  chr2_52296058     HPrz    T    G        0      0        2 
   2  chr2_52296058     ZBoe    T    G        0      0        2 
   2  chr2_52296058     ZGre    T    G        0      0        2 
   2  chr2_52296058     ZHar    T    G        0      0        2 
   2  chr2_52296058   Sample    T    G        0      0        2 
   2  chr2_52308420     AAsi    C    A        0      0        2 
   2  chr2_52308420     AKia    C    A        0      0        2 
   2  chr2_52308420     AOna    C    A        0      0        2 
   2  chr2_52308420     ASom    C    A        0      0        2 
   2  chr2_52308420     HCab    C    A        0      0        2 
   2  chr2_52308420     HPrz    C    A        0      0        2 
   2  chr2_52308420     ZBoe    C    A      0.5      1        2 
   2  chr2_52308420     ZGre    C    A        0      0        2 
   2  chr2_52308420     ZHar    C    A        0      0        2 
   2  chr2_52308420   Sample    C    A        0      0        2 
   2  chr2_52313317     AAsi    G    T        0      0        2 
   2  chr2_52313317     AKia    G    T        1      2        2 
   2  chr2_52313317     AOna    G    T        1      2        2 
   2  chr2_52313317     ASom    G    T        0      0        2 
   2  chr2_52313317     HCab    G    T        0      0        2 
   2  chr2_52313317     HPrz    G    T        0      0        2 
   2  chr2_52313317     ZBoe    G    T        0      0        2 
   2  chr2_52313317     ZGre    G    T        0      0        2 
   2  chr2_52313317     ZHar    G    T        0      0        2 
   2  chr2_52313317   Sample    G    T        0      0        2 
   2  chr2_52329065     AAsi    G    T        0      0        2 
   2  chr2_52329065     AKia    G    T        0      0        2 
   2  chr2_52329065     AOna    G    T      0.5      1        2 
   2  chr2_52329065     ASom    G    T        0      0        2 
   2  chr2_52329065     HCab    G    T        0      0        2 
   2  chr2_52329065     HPrz    G    T        0      0        2 
   2  chr2_52329065     ZBoe    G    T        0      0        2 
   2  chr2_52329065     ZGre    G    T        0      0        2 
   2  chr2_52329065     ZHar    G    T        0      0        2 
   2  chr2_52329065   Sample    G    T        0      0        2 
   2  chr2_52336025     AAsi    C    G        0      0        2 
   2  chr2_52336025     AKia    C    G        0      0        2 
   2  chr2_52336025     AOna    C    G        0      0        2 
   2  chr2_52336025     ASom    C    G      0.5      1        2 
   2  chr2_52336025     HCab    C    G        0      0        2 
   2  chr2_52336025     HPrz    C    G        0      0        2 
   2  chr2_52336025     ZBoe    C    G        0      0        2 
   2  chr2_52336025     ZGre    C    G        0      0        2 
   2  chr2_52336025     ZHar    C    G        0      0        2 
   2  chr2_52336025   Sample    C    G        0      0        2 
   2  chr2_52336106     AAsi    G    T        0      0        2 
   2  chr2_52336106     AKia    G    T        0      0        2 
   2  chr2_52336106     AOna    G    T        0      0        2 
   2  chr2_52336106     ASom    G    T        0      0        2 
   2  chr2_52336106     HCab    G    T        0      0        2 
   2  chr2_52336106     HPrz    G    T      0.5      1        2 
   2  chr2_52336106     ZBoe    G    T        0      0        2 
   2  chr2_52336106     ZGre    G    T        0      0        2 
   2  chr2_52336106     ZHar    G    T        0      0        2 
   2  chr2_52336106   Sample    G    T        0      0        2 
   2  chr2_52357513     AAsi    G    C        0      0        2 
   2  chr2_52357513     AKia    G    C        0      0        2 
   2  chr2_52357513     AOna    G    C        0      0        2 
   2  chr2_52357513     ASom    G    C        0      0        2 
   2  chr2_52357513     HCab    G    C        0      0        2 
   2  chr2_52357513     HPrz    G    C        0      0        2 
   2  chr2_52357513     ZBoe    G    C        0      0        2 
   2  chr2_52357513     ZGre    G    C        0      0        2 
   2  chr2_52357513     ZHar    G    C        1      2        2 
   2  chr2_52357513   Sample    G    C        0      0        2 
   2  chr2_52380667     AAsi    C    G        0      0        2 
   2  chr2_52380667     AKia    C    G        0      0        2 
   2  chr2_52380667     AOna    C    G        0      0        2 
   2  chr2_52380667     ASom    C    G        0      0        2 
   2  chr2_52380667     HCab    C    G        1      2        2 
   2  chr2_52380667     HPrz    C    G        1      2        2 
   2  chr2_52380667     ZBoe    C    G        0      0        2 
   2  chr2_52380667     ZGre    C    G        0      0        2 
   2  chr2_52380667     ZHar    C    G        0      0        2 
   2  chr2_52380667   Sample    C    G        0      0        2 
   2  chr2_52394791     AAsi    C    G        1      2        2 
   2  chr2_52394791     AKia    C    G        0      0        2 
   2  chr2_52394791     AOna    C    G        0      0        2 
   2  chr2_52394791     ASom    C    G        1      2        2 
   2  chr2_52394791     HCab    C    G        0      0        2 
   2  chr2_52394791     HPrz    C    G        0      0        2 
   2  chr2_52394791     ZBoe    C    G        0      0        2 
   2  chr2_52394791     ZGre    C    G        0      0        2 
   2  chr2_52394791     ZHar    C    G        0      0        2 
   2  chr2_52394791   Sample    C    G        1      2        2 
   2  chr2_52441093     AAsi    G    T        0      0        2 
   2  chr2_52441093     AKia    G    T        0      0        2 
   2  chr2_52441093     AOna    G    T        0      0        2 
   2  chr2_52441093     ASom    G    T        0      0        2 
   2  chr2_52441093     HCab    G    T      0.5      1        2 
   2  chr2_52441093     HPrz    G    T        0      0        2 
   2  chr2_52441093     ZBoe    G    T        0      0        2 
   2  chr2_52441093     ZGre    G    T        0      0        2 
   2  chr2_52441093     ZHar    G    T        0      0        2 
   2  chr2_52441093   Sample    G    T        0      0        2 
   2  chr2_52450794     AAsi    C    G        0      0        2 
   2  chr2_52450794     AKia    C    G        1      2        2 
   2  chr2_52450794     AOna    C    G        1      2        2 
   2  chr2_52450794     ASom    C    G        0      0        2 
   2  chr2_52450794     HCab    C    G        0      0        2 
   2  chr2_52450794     HPrz    C    G        0      0        2 
   2  chr2_52450794     ZBoe    C    G        0      0        2 
   2  chr2_52450794     ZGre    C    G        0      0        2 
   2  chr2_52450794     ZHar    C    G        0      0        2 
   2  chr2_52450794   Sample    C    G        0      0        2 
   2  chr2_52465892     AAsi    G    T        0      0        2 
   2  chr2_52465892     AKia    G    T        0      0        2 
   2  chr2_52465892     AOna    G    T        0      0        2 
   2  chr2_52465892     ASom    G    T        0      0        2 
   2  chr2_52465892     HCab    G    T        0      0        2 
   2  chr2_52465892     HPrz    G    T      0.5      1        2 
   2  chr2_52465892     ZBoe    G    T        0      0        2 
   2  chr2_52465892     ZGre    G    T        0      0        2 
   2  chr2_52465892     ZHar    G    T        0      0        2 
   2  chr2_52465892   Sample    G    T        0      0        2 
   2  chr2_52470094     AAsi    A    C        0      0        2 
   2  chr2_52470094     AKia    A    C        0      0        2 
   2  chr2_52470094     AOna    A    C        0      0        2 
   2  chr2_52470094     ASom    A    C        0      0        2 
   2  chr2_52470094     HCab    A    C        1      2        2 
   2  chr2_52470094     HPrz    A    C        0      0        2 
   2  chr2_52470094     ZBoe    A    C        0      0        2 
   2  chr2_52470094     ZGre    A    C        0      0        2 
   2  chr2_52470094     ZHar    A    C        0      0        2 
   2  chr2_52470094   Sample    A    C        0      0        2 
   2  chr2_52479714     AAsi    T    G        0      0        2 
   2  chr2_52479714     AKia    T    G        0      0        2 
   2  chr2_52479714     AOna    T    G        0      0        2 
   2  chr2_52479714     ASom    T    G        0      0        2 
   2  chr2_52479714     HCab    T    G        0      0        2 
   2  chr2_52479714     HPrz    T    G        0      0        2 
   2  chr2_52479714     ZBoe    T    G        0      0        2 
   2  chr2_52479714     ZGre    T    G      0.5      1        2 
   2  chr2_52479714     ZHar    T    G        0      0        2 
   2  chr2_52479714   Sample    T    G        0      0        2 
   2  chr2_52493156     AAsi    A    C        0      0        2 
   2  chr2_52493156     AKia    A    C        0      0        2 
   2  chr2_52493156     AOna    A    C        0      0        2 
   2  chr2_52493156     ASom    A    C        0      0        2 
   2  chr2_52493156     HCab    A    C        0      0        2 
   2  chr2_52493156     HPrz    A    C      0.5      1        2 
   2  chr2_52493156     ZBoe    A    C        0      0        2 
   2  chr2_52493156     ZGre    A    C        0      0        2 
   2  chr2_52493156     ZHar    A    C        0      0        2 
   2  chr2_52493156   Sample    A    C        0      0        2 
   2  chr2_52505989     AAsi    T    G        0      0        2 
   2  chr2_52505989     AKia    T    G        0      0        2 
   2  chr2_52505989     AOna    T    G        0      0        2 
   2  chr2_52505989     ASom    T    G        0      0        2 
   2  chr2_52505989     HCab    T    G        0      0        2 
   2  chr2_52505989     HPrz    T    G        0      0        2 
   2  chr2_52505989     ZBoe    T    G        0      0        2 
   2  chr2_52505989     ZGre    T    G        0      0        2 
   2  chr2_52505989     ZHar    T    G        1      2        2 
   2  chr2_52505989   Sample    T    G        0      0        2 
   2  chr2_52507703     AAsi    T    G        0      0        2 
   2  chr2_52507703     AKia    T    G        0      0        2 
   2  chr2_52507703     AOna    T    G        0      0        2 
   2  chr2_52507703     ASom    T    G        0      0        2 
   2  chr2_52507703     HCab    T    G        0      0        2 
   2  chr2_52507703     HPrz    T    G        0      0        2 
   2  chr2_52507703     ZBoe    T    G        0      0        2 
   2  chr2_52507703     ZGre    T    G        0      0        2 
   2  chr2_52507703     ZHar    T    G        1      2        2 
   2  chr2_52507703   Sample    T    G        0      0        2 
   2  chr2_52512553     AAsi    G    C        0      0        2 
   2  chr2_52512553     AKia    G    C        0      0        2 
   2  chr2_52512553     AOna    G    C        0      0        2 
   2  chr2_52512553     ASom    G    C        0      0        2 
   2  chr2_52512553     HCab    G    C        0      0        2 
   2  chr2_52512553     HPrz    G    C        0      0        2 
   2  chr2_52512553     ZBoe    G    C        1      2        2 
   2  chr2_52512553     ZGre    G    C        0      0        2 
   2  chr2_52512553     ZHar    G    C        0      0        2 
   2  chr2_52512553   Sample    G    C        0      0        2 
   2  chr2_52513470     AAsi    C    G        0      0        2 
   2  chr2_52513470     AKia    C    G        0      0        2 
   2  chr2_52513470     AOna    C    G        0      0        2 
   2  chr2_52513470     ASom    C    G        0      0        2 
   2  chr2_52513470     HCab    C    G        0      0        2 
   2  chr2_52513470     HPrz    C    G        0      0        2 
   2  chr2_52513470     ZBoe    C    G        0      0        2 
   2  chr2_52513470     ZGre    C    G        1      2        2 
   2  chr2_52513470     ZHar    C    G        0      0        2 
   2  chr2_52513470   Sample    C    G        0      0        2 
   2  chr2_52576175     AAsi    C    A        1      2        2 
   2  chr2_52576175     AKia    C    A        1      2        2 
   2  chr2_52576175     AOna    C    A        1      2        2 
   2  chr2_52576175     ASom    C    A        1      2        2 
   2  chr2_52576175     HCab    C    A        0      0        2 
   2  chr2_52576175     HPrz    C    A        0      0        2 
   2  chr2_52576175     ZBoe    C    A        0      0        2 
   2  chr2_52576175     ZGre    C    A        0      0        2 
   2  chr2_52576175     ZHar    C    A        0      0        2 
   2  chr2_52576175   Sample    C    A        1      2        2 
   2  chr2_52616370     AAsi    A    T        0      0        2 
   2  chr2_52616370     AKia    A    T        1      2        2 
   2  chr2_52616370     AOna    A    T      0.5      1        2 
   2  chr2_52616370     ASom    A    T        0      0        2 
   2  chr2_52616370     HCab    A    T        0      0        2 
   2  chr2_52616370     HPrz    A    T        0      0        2 
   2  chr2_52616370     ZBoe    A    T        0      0        2 
   2  chr2_52616370     ZGre    A    T        0      0        2 
   2  chr2_52616370     ZHar    A    T        0      0        2 
   2  chr2_52616370   Sample    A    T        0      0        2 
   2  chr2_52647470     AAsi    G    C        0      0        2 
   2  chr2_52647470     AKia    G    C        1      2        2 
   2  chr2_52647470     AOna    G    C      0.5      1        2 
   2  chr2_52647470     ASom    G    C        0      0        2 
   2  chr2_52647470     HCab    G    C        0      0        2 
   2  chr2_52647470     HPrz    G    C        0      0        2 
   2  chr2_52647470     ZBoe    G    C        0      0        2 
   2  chr2_52647470     ZGre    G    C        0      0        2 
   2  chr2_52647470     ZHar    G    C        0      0        2 
   2  chr2_52647470   Sample    G    C        0      0        2 
   2  chr2_52653368     AAsi    C    G        1      2        2 
   2  chr2_52653368     AKia    C    G        0      0        2 
   2  chr2_52653368     AOna    C    G        0      0        2 
   2  chr2_52653368     ASom    C    G      0.5      1        2 
   2  chr2_52653368     HCab    C    G        0      0        2 
   2  chr2_52653368     HPrz    C    G        0      0        2 
   2  chr2_52653368     ZBoe    C    G        0      0        2 
   2  chr2_52653368     ZGre    C    G        0      0        2 
   2  chr2_52653368     ZHar    C    G        0      0        2 
   2  chr2_52653368   Sample    C    G        1      2        2 
   2  chr2_52679796     AAsi    C    A        0      0        2 
   2  chr2_52679796     AKia    C    A        0      0        2 
   2  chr2_52679796     AOna    C    A      0.5      1        2 
   2  chr2_52679796     ASom    C    A        0      0        2 
   2  chr2_52679796     HCab    C    A        0      0        2 
   2  chr2_52679796     HPrz    C    A        0      0        2 
   2  chr2_52679796     ZBoe    C    A        0      0        2 
   2  chr2_52679796     ZGre    C    A        0      0        2 
   2  chr2_52679796     ZHar    C    A        0      0        2 
   2  chr2_52679796   Sample    C    A        0      0        2 
   2  chr2_52699044     AAsi    T    G        0      0        2 
   2  chr2_52699044     AKia    T    G        0      0        2 
   2  chr2_52699044     AOna    T    G      0.5      1        2 
   2  chr2_52699044     ASom    T    G        0      0        2 
   2  chr2_52699044     HCab    T    G        0      0        2 
   2  chr2_52699044     HPrz    T    G        0      0        2 
   2  chr2_52699044     ZBoe    T    G        0      0        2 
   2  chr2_52699044     ZGre    T    G        0      0        2 
   2  chr2_52699044     ZHar    T    G        0      0        2 
   2  chr2_52699044   Sample    T    G        0      0        2 
   2  chr2_52707540     AAsi    A    T        0      0        2 
   2  chr2_52707540     AKia    A    T        0      0        2 
   2  chr2_52707540     AOna    A    T        0      0        2 
   2  chr2_52707540     ASom    A    T        0      0        2 
   2  chr2_52707540     HCab    A    T        1      2        2 
   2  chr2_52707540     HPrz    A    T        1      2        2 
   2  chr2_52707540     ZBoe    A    T        0      0        2 
   2  chr2_52707540     ZGre    A    T        0      0        2 
   2  chr2_52707540     ZHar    A    T        0      0        2 
   2  chr2_52707540   Sample    A    T        0      0        2 
   2  chr2_52820189     AAsi    A    C        0      0        2 
   2  chr2_52820189     AKia    A    C        0      0        2 
   2  chr2_52820189     AOna    A    C        0      0        2 
   2  chr2_52820189     ASom    A    C        0      0        2 
   2  chr2_52820189     HCab    A    C        0      0        2 
   2  chr2_52820189     HPrz    A    C        0      0        2 
   2  chr2_52820189     ZBoe    A    C      0.5      1        2 
   2  chr2_52820189     ZGre    A    C        0      0        2 
   2  chr2_52820189     ZHar    A    C        0      0        2 
   2  chr2_52820189   Sample    A    C        0      0        2 
   2  chr2_52829696     AAsi    T    G        0      0        2 
   2  chr2_52829696     AKia    T    G        0      0        2 
   2  chr2_52829696     AOna    T    G        0      0        2 
   2  chr2_52829696     ASom    T    G        0      0        2 
   2  chr2_52829696     HCab    T    G        0      0        2 
   2  chr2_52829696     HPrz    T    G        0      0        2 
   2  chr2_52829696     ZBoe    T    G        1      2        2 
   2  chr2_52829696     ZGre    T    G        0      0        2 
   2  chr2_52829696     ZHar    T    G        0      0        2 
   2  chr2_52829696   Sample    T    G        0      0        2 
   2  chr2_52835625     AAsi    G    C        0      0        2 
   2  chr2_52835625     AKia    G    C        0      0        2 
   2  chr2_52835625     AOna    G    C        0      0        2 
   2  chr2_52835625     ASom    G    C        0      0        2 
   2  chr2_52835625     HCab    G    C        0      0        2 
   2  chr2_52835625     HPrz    G    C        0      0        2 
   2  chr2_52835625     ZBoe    G    C      0.5      1        2 
   2  chr2_52835625     ZGre    G    C        0      0        2 
   2  chr2_52835625     ZHar    G    C        0      0        2 
   2  chr2_52835625   Sample    G    C        0      0        2 
   2  chr2_52844956     AAsi    C    A        0      0        2 
   2  chr2_52844956     AKia    C    A        0      0        2 
   2  chr2_52844956     AOna    C    A        0      0        2 
   2  chr2_52844956     ASom    C    A        0      0        2 
   2  chr2_52844956     HCab    C    A      0.5      1        2 
   2  chr2_52844956     HPrz    C    A        0      0        2 
   2  chr2_52844956     ZBoe    C    A        0      0        2 
   2  chr2_52844956     ZGre    C    A        0      0        2 
   2  chr2_52844956     ZHar    C    A        0      0        2 
   2  chr2_52844956   Sample    C    A        0      0        2 
   2  chr2_52861405     AAsi    T    G      0.5      1        2 
   2  chr2_52861405     AKia    T    G        0      0        2 
   2  chr2_52861405     AOna    T    G        0      0        2 
   2  chr2_52861405     ASom    T    G        0      0        2 
   2  chr2_52861405     HCab    T    G        0      0        2 
   2  chr2_52861405     HPrz    T    G        0      0        2 
   2  chr2_52861405     ZBoe    T    G        0      0        2 
   2  chr2_52861405     ZGre    T    G        0      0        2 
   2  chr2_52861405     ZHar    T    G        0      0        2 
   2  chr2_52861405   Sample    T    G        0      0        2 
   2  chr2_52863425     AAsi    C    G      0.5      1        2 
   2  chr2_52863425     AKia    C    G        0      0        2 
   2  chr2_52863425     AOna    C    G        0      0        2 
   2  chr2_52863425     ASom    C    G      0.5      1        2 
   2  chr2_52863425     HCab    C    G        0      0        2 
   2  chr2_52863425     HPrz    C    G        0      0        2 
   2  chr2_52863425     ZBoe    C    G        0      0        2 
   2  chr2_52863425     ZGre    C    G        0      0        2 
   2  chr2_52863425     ZHar    C    G        0      0        2 
   2  chr2_52863425   Sample    C    G        1      2        2 
   2  chr2_52870100     AAsi    A    T        0      0        2 
   2  chr2_52870100     AKia    A    T        0      0        2 
   2  chr2_52870100     AOna    A    T        0      0        2 
   2  chr2_52870100     ASom    A    T        0      0        2 
   2  chr2_52870100     HCab    A    T        0      0        2 
   2  chr2_52870100     HPrz    A    T        0      0        2 
   2  chr2_52870100     ZBoe    A    T        0      0        2 
   2  chr2_52870100     ZGre    A    T        0      0        2 
   2  chr2_52870100     ZHar    A    T        1      2        2 
   2  chr2_52870100   Sample    A    T        0      0        2 
   2  chr2_52896809     AAsi    A    C        1      2        2 
   2  chr2_52896809     AKia    A    C        0      0        2 
   2  chr2_52896809     AOna    A    C        0      0        2 
   2  chr2_52896809     ASom    A    C        1      2        2 
   2  chr2_52896809     HCab    A    C        0      0        2 
   2  chr2_52896809     HPrz    A    C        0      0        2 
   2  chr2_52896809     ZBoe    A    C        0      0        2 
   2  chr2_52896809     ZGre    A    C        0      0        2 
   2  chr2_52896809     ZHar    A    C        0      0        2 
   2  chr2_52896809   Sample    A    C        1      2        2 
   2  chr2_52905545     AAsi    A    T        0      0        2 
   2  chr2_52905545     AKia    A    T        1      2        2 
   2  chr2_52905545     AOna    A    T        1      2        2 
   2  chr2_52905545     ASom    A    T        0      0        2 
   2  chr2_52905545     HCab    A    T        0      0        2 
   2  chr2_52905545     HPrz    A    T        0      0        2 
   2  chr2_52905545     ZBoe    A    T        0      0        2 
   2  chr2_52905545     ZGre    A    T        0      0        2 
   2  chr2_52905545     ZHar    A    T        0      0        2 
   2  chr2_52905545   Sample    A    T        0      0        2 
   2  chr2_52915139     AAsi    T    A        0      0        2 
   2  chr2_52915139     AKia    T    A        0      0        2 
   2  chr2_52915139     AOna    T    A        0      0        2 
   2  chr2_52915139     ASom    T    A        0      0        2 
   2  chr2_52915139     HCab    T    A        0      0        2 
   2  chr2_52915139     HPrz    T    A      0.5      1        2 
   2  chr2_52915139     ZBoe    T    A        0      0        2 
   2  chr2_52915139     ZGre    T    A        0      0        2 
   2  chr2_52915139     ZHar    T    A        0      0        2 
   2  chr2_52915139   Sample    T    A        0      0        2 
   2  chr2_52931273     AAsi    C    G        0      0        2 
   2  chr2_52931273     AKia    C    G        0      0        2 
   2  chr2_52931273     AOna    C    G        0      0        2 
   2  chr2_52931273     ASom    C    G        0      0        2 
   2  chr2_52931273     HCab    C    G        1      2        2 
   2  chr2_52931273     HPrz    C    G      0.5      1        2 
   2  chr2_52931273     ZBoe    C    G        0      0        2 
   2  chr2_52931273     ZGre    C    G        0      0        2 
   2  chr2_52931273     ZHar    C    G        0      0        2 
   2  chr2_52931273   Sample    C    G        0      0        2 
   2  chr2_52952311     AAsi    A    C        0      0        2 
   2  chr2_52952311     AKia    A    C        0      0        2 
   2  chr2_52952311     AOna    A    C      0.5      1        2 
   2  chr2_52952311     ASom    A    C        0      0        2 
   2  chr2_52952311     HCab    A    C        0      0        2 
   2  chr2_52952311     HPrz    A    C        0      0        2 
   2  chr2_52952311     ZBoe    A    C        0      0        2 
   2  chr2_52952311     ZGre    A    C        0      0        2 
   2  chr2_52952311     ZHar    A    C        0      0        2 
   2  chr2_52952311   Sample    A    C        0      0        2 
   2  chr2_52953562     AAsi    T    A        0      0        2 
   2  chr2_52953562     AKia    T    A        0      0        2 
   2  chr2_52953562     AOna    T    A      0.5      1        2 
   2  chr2_52953562     ASom    T    A        0      0        2 
   2  chr2_52953562     HCab    T    A        0      0        2 
   2  chr2_52953562     HPrz    T    A        0      0        2 
   2  chr2_52953562     ZBoe    T    A        0      0        2 
   2  chr2_52953562     ZGre    T    A        0      0        2 
   2  chr2_52953562     ZHar    T    A        0      0        2 
   2  chr2_52953562   Sample    T    A        0      0        2 
   2  chr2_53012258     AAsi    G    T        0      0        2 
   2  chr2_53012258     AKia    G    T        0      0        2 
   2  chr2_53012258     AOna    G    T        0      0        2 
   2  chr2_53012258     ASom    G    T        0      0        2 
   2  chr2_53012258     HCab    G    T        0      0        2 
   2  chr2_53012258     HPrz    G    T      0.5      1        2 
   2  chr2_53012258     ZBoe    G    T        0      0        2 
   2  chr2_53012258     ZGre    G    T        0      0        2 
   2  chr2_53012258     ZHar    G    T        0      0        2 
   2  chr2_53012258   Sample    G    T        0      0        2 
   2  chr2_53025934     AAsi    G    C        0      0        2 
   2  chr2_53025934     AKia    G    C        0      0        2 
   2  chr2_53025934     AOna    G    C      0.5      1        2 
   2  chr2_53025934     ASom    G    C        0      0        2 
   2  chr2_53025934     HCab    G    C        0      0        2 
   2  chr2_53025934     HPrz    G    C        0      0        2 
   2  chr2_53025934     ZBoe    G    C        0      0        2 
   2  chr2_53025934     ZGre    G    C        0      0        2 
   2  chr2_53025934     ZHar    G    C        1      2        2 
   2  chr2_53025934   Sample    G    C        0      0        2 
   2  chr2_53036716     AAsi    G    T        0      0        2 
   2  chr2_53036716     AKia    G    T        0      0        2 
   2  chr2_53036716     AOna    G    T      0.5      1        2 
   2  chr2_53036716     ASom    G    T        0      0        2 
   2  chr2_53036716     HCab    G    T        0      0        2 
   2  chr2_53036716     HPrz    G    T        0      0        2 
   2  chr2_53036716     ZBoe    G    T        0      0        2 
   2  chr2_53036716     ZGre    G    T        0      0        2 
   2  chr2_53036716     ZHar    G    T        0      0        2 
   2  chr2_53036716   Sample    G    T        0      0        2 
   2  chr2_53042006     AAsi    T    G        0      0        2 
   2  chr2_53042006     AKia    T    G        0      0        2 
   2  chr2_53042006     AOna    T    G        0      0        2 
   2  chr2_53042006     ASom    T    G        0      0        2 
   2  chr2_53042006     HCab    T    G        0      0        2 
   2  chr2_53042006     HPrz    T    G      0.5      1        2 
   2  chr2_53042006     ZBoe    T    G        0      0        2 
   2  chr2_53042006     ZGre    T    G        0      0        2 
   2  chr2_53042006     ZHar    T    G        0      0        2 
   2  chr2_53042006   Sample    T    G        0      0        2 
   2  chr2_53042959     AAsi    T    G        0      0        2 
   2  chr2_53042959     AKia    T    G        0      0        2 
   2  chr2_53042959     AOna    T    G        0      0        2 
   2  chr2_53042959     ASom    T    G        0      0        2 
   2  chr2_53042959     HCab    T    G        1      2        2 
   2  chr2_53042959     HPrz    T    G        1      2        2 
   2  chr2_53042959     ZBoe    T    G        0      0        2 
   2  chr2_53042959     ZGre    T    G        0      0        2 
   2  chr2_53042959     ZHar    T    G        0      0        2 
   2  chr2_53042959   Sample    T    G        0      0        2 
   2  chr2_53045566     AAsi    A    C        0      0        2 
   2  chr2_53045566     AKia    A    C        0      0        2 
   2  chr2_53045566     AOna    A    C      0.5      1        2 
   2  chr2_53045566     ASom    A    C        0      0        2 
   2  chr2_53045566     HCab    A    C        0      0        2 
   2  chr2_53045566     HPrz    A    C        0      0        2 
   2  chr2_53045566     ZBoe    A    C        0      0        2 
   2  chr2_53045566     ZGre    A    C        0      0        2 
   2  chr2_53045566     ZHar    A    C        0      0        2 
   2  chr2_53045566   Sample    A    C        0      0        2 
   2  chr2_53047542     AAsi    C    A        0      0        2 
   2  chr2_53047542     AKia    C    A        0      0        2 
   2  chr2_53047542     AOna    C    A        0      0        2 
   2  chr2_53047542     ASom    C    A        0      0        2 
   2  chr2_53047542     HCab    C    A        0      0        2 
   2  chr2_53047542     HPrz    C    A        0      0        2 
   2  chr2_53047542     ZBoe    C    A        0      0        2 
   2  chr2_53047542     ZGre    C    A        0      0        2 
   2  chr2_53047542     ZHar    C    A        1      2        2 
   2  chr2_53047542   Sample    C    A        0      0        2 
   2  chr2_53049776     AAsi    C    G        0      0        2 
   2  chr2_53049776     AKia    C    G        1      2        2 
   2  chr2_53049776     AOna    C    G      0.5      1        2 
   2  chr2_53049776     ASom    C    G        0      0        2 
   2  chr2_53049776     HCab    C    G        0      0        2 
   2  chr2_53049776     HPrz    C    G        0      0        2 
   2  chr2_53049776     ZBoe    C    G        0      0        2 
   2  chr2_53049776     ZGre    C    G        0      0        2 
   2  chr2_53049776     ZHar    C    G        0      0        2 
   2  chr2_53049776   Sample    C    G        0      0        2 
   2  chr2_53068802     AAsi    C    G        0      0        2 
   2  chr2_53068802     AKia    C    G        0      0        2 
   2  chr2_53068802     AOna    C    G        0      0        2 
   2  chr2_53068802     ASom    C    G        0      0        2 
   2  chr2_53068802     HCab    C    G        1      2        2 
   2  chr2_53068802     HPrz    C    G        1      2        2 
   2  chr2_53068802     ZBoe    C    G        0      0        2 
   2  chr2_53068802     ZGre    C    G        0      0        2 
   2  chr2_53068802     ZHar    C    G        0      0        2 
   2  chr2_53068802   Sample    C    G        0      0        2 
   2  chr2_53110741     AAsi    T    G        0      0        2 
   2  chr2_53110741     AKia    T    G        0      0        2 
   2  chr2_53110741     AOna    T    G        0      0        2 
   2  chr2_53110741     ASom    T    G        0      0        2 
   2  chr2_53110741     HCab    T    G        0      0        2 
   2  chr2_53110741     HPrz    T    G      0.5      1        2 
   2  chr2_53110741     ZBoe    T    G        0      0        2 
   2  chr2_53110741     ZGre    T    G        0      0        2 
   2  chr2_53110741     ZHar    T    G        0      0        2 
   2  chr2_53110741   Sample    T    G        0      0        2 
   2  chr2_53113769     AAsi    A    C        0      0        2 
   2  chr2_53113769     AKia    A    C        0      0        2 
   2  chr2_53113769     AOna    A    C        0      0        2 
   2  chr2_53113769     ASom    A    C        0      0        2 
   2  chr2_53113769     HCab    A    C        0      0        2 
   2  chr2_53113769     HPrz    A    C        0      0        2 
   2  chr2_53113769     ZBoe    A    C        1      2        2 
   2  chr2_53113769     ZGre    A    C        0      0        2 
   2  chr2_53113769     ZHar    A    C        0      0        2 
   2  chr2_53113769   Sample    A    C        0      0        2 
   2  chr2_53123867     AAsi    G    C        0      0        2 
   2  chr2_53123867     AKia    G    C        0      0        2 
   2  chr2_53123867     AOna    G    C        0      0        2 
   2  chr2_53123867     ASom    G    C        0      0        2 
   2  chr2_53123867     HCab    G    C        0      0        2 
   2  chr2_53123867     HPrz    G    C      0.5      1        2 
   2  chr2_53123867     ZBoe    G    C        0      0        2 
   2  chr2_53123867     ZGre    G    C        0      0        2 
   2  chr2_53123867     ZHar    G    C        0      0        2 
   2  chr2_53123867   Sample    G    C        0      0        2 
   2  chr2_53128249     AAsi    C    G        0      0        2 
   2  chr2_53128249     AKia    C    G        0      0        2 
   2  chr2_53128249     AOna    C    G        0      0        2 
   2  chr2_53128249     ASom    C    G        0      0        2 
   2  chr2_53128249     HCab    C    G        0      0        2 
   2  chr2_53128249     HPrz    C    G      0.5      1        2 
   2  chr2_53128249     ZBoe    C    G        0      0        2 
   2  chr2_53128249     ZGre    C    G        0      0        2 
   2  chr2_53128249     ZHar    C    G        0      0        2 
   2  chr2_53128249   Sample    C    G        0      0        2 
   2  chr2_53138180     AAsi    C    G        0      0        2 
   2  chr2_53138180     AKia    C    G        1      2        2 
   2  chr2_53138180     AOna    C    G        1      2        2 
   2  chr2_53138180     ASom    C    G        0      0        2 
   2  chr2_53138180     HCab    C    G        0      0        2 
   2  chr2_53138180     HPrz    C    G        0      0        2 
   2  chr2_53138180     ZBoe    C    G        0      0        2 
   2  chr2_53138180     ZGre    C    G        0      0        2 
   2  chr2_53138180     ZHar    C    G        0      0        2 
   2  chr2_53138180   Sample    C    G        0      0        2 
   2  chr2_53149315     AAsi    A    C        0      0        2 
   2  chr2_53149315     AKia    A    C        0      0        2 
   2  chr2_53149315     AOna    A    C        0      0        2 
   2  chr2_53149315     ASom    A    C        0      0        2 
   2  chr2_53149315     HCab    A    C        0      0        2 
   2  chr2_53149315     HPrz    A    C        0      0        2 
   2  chr2_53149315     ZBoe    A    C        0      0        2 
   2  chr2_53149315     ZGre    A    C        0      0        2 
   2  chr2_53149315     ZHar    A    C      0.5      1        2 
   2  chr2_53149315   Sample    A    C        0      0        2 
   2  chr2_53191336     AAsi    G    T        0      0        2 
   2  chr2_53191336     AKia    G    T      0.5      1        2 
   2  chr2_53191336     AOna    G    T        0      0        2 
   2  chr2_53191336     ASom    G    T        0      0        2 
   2  chr2_53191336     HCab    G    T        0      0        2 
   2  chr2_53191336     HPrz    G    T        0      0        2 
   2  chr2_53191336     ZBoe    G    T        0      0        2 
   2  chr2_53191336     ZGre    G    T        0      0        2 
   2  chr2_53191336     ZHar    G    T        0      0        2 
   2  chr2_53191336   Sample    G    T        0      0        2 
   2  chr2_53208594     AAsi    C    A        0      0        2 
   2  chr2_53208594     AKia    C    A      0.5      1        2 
   2  chr2_53208594     AOna    C    A        1      2        2 
   2  chr2_53208594     ASom    C    A        0      0        2 
   2  chr2_53208594     HCab    C    A        0      0        2 
   2  chr2_53208594     HPrz    C    A        0      0        2 
   2  chr2_53208594     ZBoe    C    A        0      0        2 
   2  chr2_53208594     ZGre    C    A        0      0        2 
   2  chr2_53208594     ZHar    C    A        0      0        2 
   2  chr2_53208594   Sample    C    A        0      0        2 
   2  chr2_53227173     AAsi    G    C        0      0        2 
   2  chr2_53227173     AKia    G    C        0      0        2 
   2  chr2_53227173     AOna    G    C        0      0        2 
   2  chr2_53227173     ASom    G    C        0      0        2 
   2  chr2_53227173     HCab    G    C        0      0        2 
   2  chr2_53227173     HPrz    G    C      0.5      1        2 
   2  chr2_53227173     ZBoe    G    C        0      0        2 
   2  chr2_53227173     ZGre    G    C        0      0        2 
   2  chr2_53227173     ZHar    G    C        0      0        2 
   2  chr2_53227173   Sample    G    C        0      0        2 
   2  chr2_53237201     AAsi    C    A        0      0        2 
   2  chr2_53237201     AKia    C    A        0      0        2 
   2  chr2_53237201     AOna    C    A        0      0        2 
   2  chr2_53237201     ASom    C    A        0      0        2 
   2  chr2_53237201     HCab    C    A        1      2        2 
   2  chr2_53237201     HPrz    C    A        1      2        2 
   2  chr2_53237201     ZBoe    C    A        0      0        2 
   2  chr2_53237201     ZGre    C    A        0      0        2 
   2  chr2_53237201     ZHar    C    A        0      0        2 
   2  chr2_53237201   Sample    C    A        0      0        2 
   2  chr2_53244459     AAsi    A    C        0      0        2 
   2  chr2_53244459     AKia    A    C        0      0        2 
   2  chr2_53244459     AOna    A    C      0.5      1        2 
   2  chr2_53244459     ASom    A    C        0      0        2 
   2  chr2_53244459     HCab    A    C        0      0        2 
   2  chr2_53244459     HPrz    A    C        0      0        2 
   2  chr2_53244459     ZBoe    A    C        0      0        2 
   2  chr2_53244459     ZGre    A    C        0      0        2 
   2  chr2_53244459     ZHar    A    C        0      0        2 
   2  chr2_53244459   Sample    A    C        0      0        2 
   2  chr2_53247932     AAsi    A    T        0      0        2 
   2  chr2_53247932     AKia    A    T        0      0        2 
   2  chr2_53247932     AOna    A    T        0      0        2 
   2  chr2_53247932     ASom    A    T        0      0        2 
   2  chr2_53247932     HCab    A    T        0      0        2 
   2  chr2_53247932     HPrz    A    T        0      0        2 
   2  chr2_53247932     ZBoe    A    T        0      0        2 
   2  chr2_53247932     ZGre    A    T        1      2        2 
   2  chr2_53247932     ZHar    A    T        0      0        2 
   2  chr2_53247932   Sample    A    T        0      0        2 
   2  chr2_53260177     AAsi    G    T        1      2        2 
   2  chr2_53260177     AKia    G    T      0.5      1        2 
   2  chr2_53260177     AOna    G    T        0      0        2 
   2  chr2_53260177     ASom    G    T      0.5      1        2 
   2  chr2_53260177     HCab    G    T        0      0        2 
   2  chr2_53260177     HPrz    G    T        0      0        2 
   2  chr2_53260177     ZBoe    G    T        0      0        2 
   2  chr2_53260177     ZGre    G    T        0      0        2 
   2  chr2_53260177     ZHar    G    T        0      0        2 
   2  chr2_53260177   Sample    G    T        1      2        2 
   2  chr2_53260950     AAsi    C    A        0      0        2 
   2  chr2_53260950     AKia    C    A        0      0        2 
   2  chr2_53260950     AOna    C    A        0      0        2 
   2  chr2_53260950     ASom    C    A        0      0        2 
   2  chr2_53260950     HCab    C    A        0      0        2 
   2  chr2_53260950     HPrz    C    A        0      0        2 
   2  chr2_53260950     ZBoe    C    A        0      0        2 
   2  chr2_53260950     ZGre    C    A        1      2        2 
   2  chr2_53260950     ZHar    C    A        0      0        2 
   2  chr2_53260950   Sample    C    A        0      0        2 
   2  chr2_53265574     AAsi    A    C        0      0        2 
   2  chr2_53265574     AKia    A    C        0      0        2 
   2  chr2_53265574     AOna    A    C        0      0        2 
   2  chr2_53265574     ASom    A    C        0      0        2 
   2  chr2_53265574     HCab    A    C        0      0        2 
   2  chr2_53265574     HPrz    A    C        0      0        2 
   2  chr2_53265574     ZBoe    A    C      0.5      1        2 
   2  chr2_53265574     ZGre    A    C        0      0        2 
   2  chr2_53265574     ZHar    A    C        0      0        2 
   2  chr2_53265574   Sample    A    C        0      0        2 
   2  chr2_53270231     AAsi    G    T        0      0        2 
   2  chr2_53270231     AKia    G    T        0      0        2 
   2  chr2_53270231     AOna    G    T        0      0        2 
   2  chr2_53270231     ASom    G    T        0      0        2 
   2  chr2_53270231     HCab    G    T      0.5      1        2 
   2  chr2_53270231     HPrz    G    T        0      0        2 
   2  chr2_53270231     ZBoe    G    T        0      0        2 
   2  chr2_53270231     ZGre    G    T        0      0        2 
   2  chr2_53270231     ZHar    G    T        0      0        2 
   2  chr2_53270231   Sample    G    T        0      0        2 
   2  chr2_53279657     AAsi    G    T        0      0        2 
   2  chr2_53279657     AKia    G    T        1      2        2 
   2  chr2_53279657     AOna    G    T        0      0        2 
   2  chr2_53279657     ASom    G    T        0      0        2 
   2  chr2_53279657     HCab    G    T        0      0        2 
   2  chr2_53279657     HPrz    G    T        0      0        2 
   2  chr2_53279657     ZBoe    G    T        0      0        2 
   2  chr2_53279657     ZGre    G    T        0      0        2 
   2  chr2_53279657     ZHar    G    T        0      0        2 
   2  chr2_53279657   Sample    G    T        0      0        2 
   2  chr2_53280031     AAsi    T    A        0      0        2 
   2  chr2_53280031     AKia    T    A        0      0        2 
   2  chr2_53280031     AOna    T    A        0      0        2 
   2  chr2_53280031     ASom    T    A        0      0        2 
   2  chr2_53280031     HCab    T    A        0      0        2 
   2  chr2_53280031     HPrz    T    A        0      0        2 
   2  chr2_53280031     ZBoe    T    A        0      0        2 
   2  chr2_53280031     ZGre    T    A        1      2        2 
   2  chr2_53280031     ZHar    T    A        0      0        2 
   2  chr2_53280031   Sample    T    A        0      0        2 
   2  chr2_53283154     AAsi    G    C        0      0        2 
   2  chr2_53283154     AKia    G    C        0      0        2 
   2  chr2_53283154     AOna    G    C        0      0        2 
   2  chr2_53283154     ASom    G    C      0.5      1        2 
   2  chr2_53283154     HCab    G    C        0      0        2 
   2  chr2_53283154     HPrz    G    C        0      0        2 
   2  chr2_53283154     ZBoe    G    C        0      0        2 
   2  chr2_53283154     ZGre    G    C        0      0        2 
   2  chr2_53283154     ZHar    G    C        0      0        2 
   2  chr2_53283154   Sample    G    C        0      0        2 
   2  chr2_53288429     AAsi    C    G        0      0        2 
   2  chr2_53288429     AKia    C    G        0      0        2 
   2  chr2_53288429     AOna    C    G        0      0        2 
   2  chr2_53288429     ASom    C    G        0      0        2 
   2  chr2_53288429     HCab    C    G        1      2        2 
   2  chr2_53288429     HPrz    C    G        1      2        2 
   2  chr2_53288429     ZBoe    C    G        0      0        2 
   2  chr2_53288429     ZGre    C    G        0      0        2 
   2  chr2_53288429     ZHar    C    G        0      0        2 
   2  chr2_53288429   Sample    C    G        0      0        2 
   2  chr2_53303673     AAsi    C    A        0      0        2 
   2  chr2_53303673     AKia    C    A        0      0        2 
   2  chr2_53303673     AOna    C    A        0      0        2 
   2  chr2_53303673     ASom    C    A        0      0        2 
   2  chr2_53303673     HCab    C    A        0      0        2 
   2  chr2_53303673     HPrz    C    A        0      0        2 
   2  chr2_53303673     ZBoe    C    A      0.5      1        2 
   2  chr2_53303673     ZGre    C    A        0      0        2 
   2  chr2_53303673     ZHar    C    A        0      0        2 
   2  chr2_53303673   Sample    C    A        0      0        2 
   2  chr2_53313288     AAsi    G    T        0      0        2 
   2  chr2_53313288     AKia    G    T        0      0        2 
   2  chr2_53313288     AOna    G    T        0      0        2 
   2  chr2_53313288     ASom    G    T        0      0        2 
   2  chr2_53313288     HCab    G    T        1      2        2 
   2  chr2_53313288     HPrz    G    T        1      2        2 
   2  chr2_53313288     ZBoe    G    T        0      0        2 
   2  chr2_53313288     ZGre    G    T        0      0        2 
   2  chr2_53313288     ZHar    G    T        0      0        2 
   2  chr2_53313288   Sample    G    T        0      0        2 
   2  chr2_53344468     AAsi    A    C        0      0        2 
   2  chr2_53344468     AKia    A    C        0      0        2 
   2  chr2_53344468     AOna    A    C        0      0        2 
   2  chr2_53344468     ASom    A    C        0      0        2 
   2  chr2_53344468     HCab    A    C        0      0        2 
   2  chr2_53344468     HPrz    A    C      0.5      1        2 
   2  chr2_53344468     ZBoe    A    C        0      0        2 
   2  chr2_53344468     ZGre    A    C        0      0        2 
   2  chr2_53344468     ZHar    A    C        0      0        2 
   2  chr2_53344468   Sample    A    C        0      0        2 
   2  chr2_53346634     AAsi    C    G        0      0        2 
   2  chr2_53346634     AKia    C    G        0      0        2 
   2  chr2_53346634     AOna    C    G        0      0        2 
   2  chr2_53346634     ASom    C    G        0      0        2 
   2  chr2_53346634     HCab    C    G      0.5      1        2 
   2  chr2_53346634     HPrz    C    G        0      0        2 
   2  chr2_53346634     ZBoe    C    G        0      0        2 
   2  chr2_53346634     ZGre    C    G        0      0        2 
   2  chr2_53346634     ZHar    C    G        0      0        2 
   2  chr2_53346634   Sample    C    G        0      0        2 
   2  chr2_53353208     AAsi    T    G      0.5      1        2 
   2  chr2_53353208     AKia    T    G        0      0        2 
   2  chr2_53353208     AOna    T    G        0      0        2 
   2  chr2_53353208     ASom    T    G        0      0        2 
   2  chr2_53353208     HCab    T    G        0      0        2 
   2  chr2_53353208     HPrz    T    G        0      0        2 
   2  chr2_53353208     ZBoe    T    G        0      0        2 
   2  chr2_53353208     ZGre    T    G        0      0        2 
   2  chr2_53353208     ZHar    T    G        0      0        2 
   2  chr2_53353208   Sample    T    G        0      0        2 
   2  chr2_53362733     AAsi    G    T        0      0        2 
   2  chr2_53362733     AKia    G    T        1      2        2 
   2  chr2_53362733     AOna    G    T      0.5      1        2 
   2  chr2_53362733     ASom    G    T        0      0        2 
   2  chr2_53362733     HCab    G    T        0      0        2 
   2  chr2_53362733     HPrz    G    T        0      0        2 
   2  chr2_53362733     ZBoe    G    T        0      0        2 
   2  chr2_53362733     ZGre    G    T        0      0        2 
   2  chr2_53362733     ZHar    G    T        0      0        2 
   2  chr2_53362733   Sample    G    T        0      0        2 
   2  chr2_53375747     AAsi    T    A        0      0        2 
   2  chr2_53375747     AKia    T    A        0      0        2 
   2  chr2_53375747     AOna    T    A        0      0        2 
   2  chr2_53375747     ASom    T    A        0      0        2 
   2  chr2_53375747     HCab    T    A        0      0        2 
   2  chr2_53375747     HPrz    T    A        0      0        2 
   2  chr2_53375747     ZBoe    T    A      0.5      1        2 
   2  chr2_53375747     ZGre    T    A        0      0        2 
   2  chr2_53375747     ZHar    T    A        0      0        2 
   2  chr2_53375747   Sample    T    A        0      0        2 
   2  chr2_53382820     AAsi    A    C        0      0        2 
   2  chr2_53382820     AKia    A    C        0      0        2 
   2  chr2_53382820     AOna    A    C        0      0        2 
   2  chr2_53382820     ASom    A    C        0      0        2 
   2  chr2_53382820     HCab    A    C        0      0        2 
   2  chr2_53382820     HPrz    A    C      0.5      1        2 
   2  chr2_53382820     ZBoe    A    C        0      0        2 
   2  chr2_53382820     ZGre    A    C        0      0        2 
   2  chr2_53382820     ZHar    A    C        0      0        2 
   2  chr2_53382820   Sample    A    C        0      0        2 
   2  chr2_53405993     AAsi    G    C        0      0        2 
   2  chr2_53405993     AKia    G    C        0      0        2 
   2  chr2_53405993     AOna    G    C        0      0        2 
   2  chr2_53405993     ASom    G    C        0      0        2 
   2  chr2_53405993     HCab    G    C        0      0        2 
   2  chr2_53405993     HPrz    G    C        0      0        2 
   2  chr2_53405993     ZBoe    G    C        0      0        2 
   2  chr2_53405993     ZGre    G    C        0      0        2 
   2  chr2_53405993     ZHar    G    C        1      2        2 
   2  chr2_53405993   Sample    G    C        0      0        2 
   2  chr2_53434405     AAsi    G    T        0      0        2 
   2  chr2_53434405     AKia    G    T        1      2        2 
   2  chr2_53434405     AOna    G    T        0      0        2 
   2  chr2_53434405     ASom    G    T        0      0        2 
   2  chr2_53434405     HCab    G    T        0      0        2 
   2  chr2_53434405     HPrz    G    T        0      0        2 
   2  chr2_53434405     ZBoe    G    T        0      0        2 
   2  chr2_53434405     ZGre    G    T        0      0        2 
   2  chr2_53434405     ZHar    G    T        0      0        2 
   2  chr2_53434405   Sample    G    T        0      0        2 
   2  chr2_53437162     AAsi    C    A        0      0        2 
   2  chr2_53437162     AKia    C    A        0      0        2 
   2  chr2_53437162     AOna    C    A        0      0        2 
   2  chr2_53437162     ASom    C    A      0.5      1        2 
   2  chr2_53437162     HCab    C    A        0      0        2 
   2  chr2_53437162     HPrz    C    A        0      0        2 
   2  chr2_53437162     ZBoe    C    A        0      0        2 
   2  chr2_53437162     ZGre    C    A        0      0        2 
   2  chr2_53437162     ZHar    C    A        0      0        2 
   2  chr2_53437162   Sample    C    A        0      0        2 
   2  chr2_53460042     AAsi    C    G        0      0        2 
   2  chr2_53460042     AKia    C    G        0      0        2 
   2  chr2_53460042     AOna    C    G        0      0        2 
   2  chr2_53460042     ASom    C    G      0.5      1        2 
   2  chr2_53460042     HCab    C    G        0      0        2 
   2  chr2_53460042     HPrz    C    G        0      0        2 
   2  chr2_53460042     ZBoe    C    G        0      0        2 
   2  chr2_53460042     ZGre    C    G        0      0        2 
   2  chr2_53460042     ZHar    C    G        0      0        2 
   2  chr2_53460042   Sample    C    G        0      0        2 
   2  chr2_53472050     AAsi    T    A        0      0        2 
   2  chr2_53472050     AKia    T    A        0      0        2 
   2  chr2_53472050     AOna    T    A        0      0        2 
   2  chr2_53472050     ASom    T    A        0      0        2 
   2  chr2_53472050     HCab    T    A        0      0        2 
   2  chr2_53472050     HPrz    T    A        0      0        2 
   2  chr2_53472050     ZBoe    T    A        0      0        2 
   2  chr2_53472050     ZGre    T    A      0.5      1        2 
   2  chr2_53472050     ZHar    T    A        0      0        2 
   2  chr2_53472050   Sample    T    A        0      0        2 
   2  chr2_53479389     AAsi    A    T        0      0        2 
   2  chr2_53479389     AKia    A    T        0      0        2 
   2  chr2_53479389     AOna    A    T        0      0        2 
   2  chr2_53479389     ASom    A    T        0      0        2 
   2  chr2_53479389     HCab    A    T      0.5      1        2 
   2  chr2_53479389     HPrz    A    T        0      0        2 
   2  chr2_53479389     ZBoe    A    T        0      0        2 
   2  chr2_53479389     ZGre    A    T        0      0        2 
   2  chr2_53479389     ZHar    A    T        0      0        2 
   2  chr2_53479389   Sample    A    T        0      0        2 
   2  chr2_53480745     AAsi    T    A        0      0        2 
   2  chr2_53480745     AKia    T    A        0      0        2 
   2  chr2_53480745     AOna    T    A        0      0        2 
   2  chr2_53480745     ASom    T    A        0      0        2 
   2  chr2_53480745     HCab    T    A      0.5      1        2 
   2  chr2_53480745     HPrz    T    A      0.5      1        2 
   2  chr2_53480745     ZBoe    T    A        0      0        2 
   2  chr2_53480745     ZGre    T    A        0      0        2 
   2  chr2_53480745     ZHar    T    A        0      0        2 
   2  chr2_53480745   Sample    T    A        0      0        2 
   2  chr2_53482687     AAsi    C    A        0      0        2 
   2  chr2_53482687     AKia    C    A        0      0        2 
   2  chr2_53482687     AOna    C    A        0      0        2 
   2  chr2_53482687     ASom    C    A        0      0        2 
   2  chr2_53482687     HCab    C    A        1      2        2 
   2  chr2_53482687     HPrz    C    A        1      2        2 
   2  chr2_53482687     ZBoe    C    A        0      0        2 
   2  chr2_53482687     ZGre    C    A        0      0        2 
   2  chr2_53482687     ZHar    C    A        0      0        2 
   2  chr2_53482687   Sample    C    A        0      0        2 
   2  chr2_53558914     AAsi    G    C        0      0        2 
   2  chr2_53558914     AKia    G    C        0      0        2 
   2  chr2_53558914     AOna    G    C        0      0        2 
   2  chr2_53558914     ASom    G    C        0      0        2 
   2  chr2_53558914     HCab    G    C        1      2        2 
   2  chr2_53558914     HPrz    G    C        1      2        2 
   2  chr2_53558914     ZBoe    G    C        0      0        2 
   2  chr2_53558914     ZGre    G    C        0      0        2 
   2  chr2_53558914     ZHar    G    C        0      0        2 
   2  chr2_53558914   Sample    G    C        0      0        2 
   2  chr2_53570716     AAsi    G    C        0      0        2 
   2  chr2_53570716     AKia    G    C        0      0        2 
   2  chr2_53570716     AOna    G    C        0      0        2 
   2  chr2_53570716     ASom    G    C        0      0        2 
   2  chr2_53570716     HCab    G    C        0      0        2 
   2  chr2_53570716     HPrz    G    C        0      0        2 
   2  chr2_53570716     ZBoe    G    C        0      0        2 
   2  chr2_53570716     ZGre    G    C        1      2        2 
   2  chr2_53570716     ZHar    G    C        0      0        2 
   2  chr2_53570716   Sample    G    C        0      0        2 
   2  chr2_53576542     AAsi    T    G        0      0        2 
   2  chr2_53576542     AKia    T    G        0      0        2 
   2  chr2_53576542     AOna    T    G        0      0        2 
```
