## Supplementary File 3. Zonkey (Schubert et al. 2017) report for donkey specimen Ancient3. for "No genetic evidence yet for hinnies at Mazongshan (400-160 BCE), northwestern China": excl_ts.frq.strat (part 12 of 100)

```
   2  chr2_53576542     ASom    T    G        0      0        2 
   2  chr2_53576542     HCab    T    G        0      0        2 
   2  chr2_53576542     HPrz    T    G        0      0        2 
   2  chr2_53576542     ZBoe    T    G        0      0        2 
   2  chr2_53576542     ZGre    T    G        0      0        2 
   2  chr2_53576542     ZHar    T    G      0.5      1        2 
   2  chr2_53576542   Sample    T    G        0      0        2 
   2  chr2_53580433     AAsi    A    C        0      0        2 
   2  chr2_53580433     AKia    A    C        0      0        2 
   2  chr2_53580433     AOna    A    C        0      0        2 
   2  chr2_53580433     ASom    A    C        0      0        2 
   2  chr2_53580433     HCab    A    C        0      0        2 
   2  chr2_53580433     HPrz    A    C        0      0        2 
   2  chr2_53580433     ZBoe    A    C      0.5      1        2 
   2  chr2_53580433     ZGre    A    C        0      0        2 
   2  chr2_53580433     ZHar    A    C        0      0        2 
   2  chr2_53580433   Sample    A    C        0      0        2 
   2  chr2_53587476     AAsi    T    A        0      0        2 
   2  chr2_53587476     AKia    T    A        0      0        2 
   2  chr2_53587476     AOna    T    A        0      0        2 
   2  chr2_53587476     ASom    T    A        0      0        2 
   2  chr2_53587476     HCab    T    A      0.5      1        2 
   2  chr2_53587476     HPrz    T    A        0      0        2 
   2  chr2_53587476     ZBoe    T    A        0      0        2 
   2  chr2_53587476     ZGre    T    A        0      0        2 
   2  chr2_53587476     ZHar    T    A        0      0        2 
   2  chr2_53587476   Sample    T    A        0      0        2 
   2  chr2_53601599     AAsi    G    T        0      0        2 
   2  chr2_53601599     AKia    G    T        0      0        2 
   2  chr2_53601599     AOna    G    T        0      0        2 
   2  chr2_53601599     ASom    G    T        0      0        2 
   2  chr2_53601599     HCab    G    T        0      0        2 
   2  chr2_53601599     HPrz    G    T        0      0        2 
   2  chr2_53601599     ZBoe    G    T        0      0        2 
   2  chr2_53601599     ZGre    G    T        0      0        2 
   2  chr2_53601599     ZHar    G    T        1      2        2 
   2  chr2_53601599   Sample    G    T        0      0        2 
   2  chr2_53613543     AAsi    G    T      0.5      1        2 
   2  chr2_53613543     AKia    G    T        0      0        2 
   2  chr2_53613543     AOna    G    T        0      0        2 
   2  chr2_53613543     ASom    G    T        0      0        2 
   2  chr2_53613543     HCab    G    T        0      0        2 
   2  chr2_53613543     HPrz    G    T        0      0        2 
   2  chr2_53613543     ZBoe    G    T        0      0        2 
   2  chr2_53613543     ZGre    G    T        0      0        2 
   2  chr2_53613543     ZHar    G    T        0      0        2 
   2  chr2_53613543   Sample    G    T        1      2        2 
   2  chr2_53636070     AAsi    C    A        0      0        2 
   2  chr2_53636070     AKia    C    A        0      0        2 
   2  chr2_53636070     AOna    C    A        0      0        2 
   2  chr2_53636070     ASom    C    A        0      0        2 
   2  chr2_53636070     HCab    C    A      0.5      1        2 
   2  chr2_53636070     HPrz    C    A        0      0        2 
   2  chr2_53636070     ZBoe    C    A        0      0        2 
   2  chr2_53636070     ZGre    C    A        0      0        2 
   2  chr2_53636070     ZHar    C    A        0      0        2 
   2  chr2_53636070   Sample    C    A        0      0        2 
   2  chr2_53636375     AAsi    A    C        0      0        2 
   2  chr2_53636375     AKia    A    C        0      0        2 
   2  chr2_53636375     AOna    A    C        0      0        2 
   2  chr2_53636375     ASom    A    C        0      0        2 
   2  chr2_53636375     HCab    A    C        0      0        2 
   2  chr2_53636375     HPrz    A    C      0.5      1        2 
   2  chr2_53636375     ZBoe    A    C        0      0        2 
   2  chr2_53636375     ZGre    A    C        0      0        2 
   2  chr2_53636375     ZHar    A    C        0      0        2 
   2  chr2_53636375   Sample    A    C        0      0        2 
   2  chr2_53662660     AAsi    T    G        1      2        2 
   2  chr2_53662660     AKia    T    G        0      0        2 
   2  chr2_53662660     AOna    T    G        0      0        2 
   2  chr2_53662660     ASom    T    G        1      2        2 
   2  chr2_53662660     HCab    T    G        0      0        2 
   2  chr2_53662660     HPrz    T    G        0      0        2 
   2  chr2_53662660     ZBoe    T    G        0      0        2 
   2  chr2_53662660     ZGre    T    G        0      0        2 
   2  chr2_53662660     ZHar    T    G        0      0        2 
   2  chr2_53662660   Sample    T    G        1      2        2 
   2  chr2_53669976     AAsi    T    G        0      0        2 
   2  chr2_53669976     AKia    T    G        0      0        2 
   2  chr2_53669976     AOna    T    G        0      0        2 
   2  chr2_53669976     ASom    T    G        0      0        2 
   2  chr2_53669976     HCab    T    G        1      2        2 
   2  chr2_53669976     HPrz    T    G        1      2        2 
   2  chr2_53669976     ZBoe    T    G        0      0        2 
   2  chr2_53669976     ZGre    T    G        0      0        2 
   2  chr2_53669976     ZHar    T    G        0      0        2 
   2  chr2_53669976   Sample    T    G        0      0        2 
   2  chr2_53710895     AAsi    T    G        0      0        2 
   2  chr2_53710895     AKia    T    G        0      0        2 
   2  chr2_53710895     AOna    T    G        0      0        2 
   2  chr2_53710895     ASom    T    G        0      0        2 
   2  chr2_53710895     HCab    T    G        0      0        2 
   2  chr2_53710895     HPrz    T    G        0      0        2 
   2  chr2_53710895     ZBoe    T    G      0.5      1        2 
   2  chr2_53710895     ZGre    T    G        0      0        2 
   2  chr2_53710895     ZHar    T    G        0      0        2 
   2  chr2_53710895   Sample    T    G        0      0        2 
   2  chr2_53715662     AAsi    A    C        0      0        2 
   2  chr2_53715662     AKia    A    C        0      0        2 
   2  chr2_53715662     AOna    A    C        0      0        2 
   2  chr2_53715662     ASom    A    C        0      0        2 
   2  chr2_53715662     HCab    A    C      0.5      1        2 
   2  chr2_53715662     HPrz    A    C        0      0        2 
   2  chr2_53715662     ZBoe    A    C        0      0        2 
   2  chr2_53715662     ZGre    A    C        0      0        2 
   2  chr2_53715662     ZHar    A    C        0      0        2 
   2  chr2_53715662   Sample    A    C        0      0        2 
   2  chr2_53722867     AAsi    T    G        0      0        2 
   2  chr2_53722867     AKia    T    G        0      0        2 
   2  chr2_53722867     AOna    T    G        0      0        2 
   2  chr2_53722867     ASom    T    G      0.5      1        2 
   2  chr2_53722867     HCab    T    G        0      0        2 
   2  chr2_53722867     HPrz    T    G        0      0        2 
   2  chr2_53722867     ZBoe    T    G        0      0        2 
   2  chr2_53722867     ZGre    T    G        0      0        2 
   2  chr2_53722867     ZHar    T    G        0      0        2 
   2  chr2_53722867   Sample    T    G        0      0        2 
   2  chr2_53725726     AAsi    C    G        0      0        2 
   2  chr2_53725726     AKia    C    G        0      0        2 
   2  chr2_53725726     AOna    C    G        0      0        2 
   2  chr2_53725726     ASom    C    G        0      0        2 
   2  chr2_53725726     HCab    C    G        1      2        2 
   2  chr2_53725726     HPrz    C    G        1      2        2 
   2  chr2_53725726     ZBoe    C    G        0      0        2 
   2  chr2_53725726     ZGre    C    G        0      0        2 
   2  chr2_53725726     ZHar    C    G        0      0        2 
   2  chr2_53725726   Sample    C    G        0      0        2 
   2  chr2_53731599     AAsi    C    G        0      0        2 
   2  chr2_53731599     AKia    C    G        0      0        2 
   2  chr2_53731599     AOna    C    G        0      0        2 
   2  chr2_53731599     ASom    C    G        0      0        2 
   2  chr2_53731599     HCab    C    G        0      0        2 
   2  chr2_53731599     HPrz    C    G        0      0        2 
   2  chr2_53731599     ZBoe    C    G      0.5      1        2 
   2  chr2_53731599     ZGre    C    G        1      2        2 
   2  chr2_53731599     ZHar    C    G        1      2        2 
   2  chr2_53731599   Sample    C    G        0      0        2 
   2  chr2_53741864     AAsi    A    C        0      0        2 
   2  chr2_53741864     AKia    A    C        0      0        2 
   2  chr2_53741864     AOna    A    C      0.5      1        2 
   2  chr2_53741864     ASom    A    C        0      0        2 
   2  chr2_53741864     HCab    A    C        0      0        2 
   2  chr2_53741864     HPrz    A    C        0      0        2 
   2  chr2_53741864     ZBoe    A    C        0      0        2 
   2  chr2_53741864     ZGre    A    C        0      0        2 
   2  chr2_53741864     ZHar    A    C        0      0        2 
   2  chr2_53741864   Sample    A    C        0      0        2 
   2  chr2_53751323     AAsi    G    C        0      0        2 
   2  chr2_53751323     AKia    G    C        0      0        2 
   2  chr2_53751323     AOna    G    C        0      0        2 
   2  chr2_53751323     ASom    G    C        0      0        2 
   2  chr2_53751323     HCab    G    C        1      2        2 
   2  chr2_53751323     HPrz    G    C        1      2        2 
   2  chr2_53751323     ZBoe    G    C        0      0        2 
   2  chr2_53751323     ZGre    G    C        0      0        2 
   2  chr2_53751323     ZHar    G    C        0      0        2 
   2  chr2_53751323   Sample    G    C        0      0        2 
   2  chr2_53760406     AAsi    G    T        0      0        2 
   2  chr2_53760406     AKia    G    T        0      0        2 
   2  chr2_53760406     AOna    G    T        0      0        2 
   2  chr2_53760406     ASom    G    T        0      0        2 
   2  chr2_53760406     HCab    G    T        0      0        2 
   2  chr2_53760406     HPrz    G    T        0      0        2 
   2  chr2_53760406     ZBoe    G    T        0      0        2 
   2  chr2_53760406     ZGre    G    T        0      0        2 
   2  chr2_53760406     ZHar    G    T      0.5      1        2 
   2  chr2_53760406   Sample    G    T        0      0        2 
   2  chr2_53765748     AAsi    A    C        0      0        2 
   2  chr2_53765748     AKia    A    C        0      0        2 
   2  chr2_53765748     AOna    A    C        0      0        2 
   2  chr2_53765748     ASom    A    C        0      0        2 
   2  chr2_53765748     HCab    A    C        0      0        2 
   2  chr2_53765748     HPrz    A    C        0      0        2 
   2  chr2_53765748     ZBoe    A    C        0      0        2 
   2  chr2_53765748     ZGre    A    C      0.5      1        2 
   2  chr2_53765748     ZHar    A    C        0      0        2 
   2  chr2_53765748   Sample    A    C        0      0        2 
   2  chr2_53767407     AAsi    T    G        0      0        2 
   2  chr2_53767407     AKia    T    G        0      0        2 
   2  chr2_53767407     AOna    T    G      0.5      1        2 
   2  chr2_53767407     ASom    T    G        0      0        2 
   2  chr2_53767407     HCab    T    G        0      0        2 
   2  chr2_53767407     HPrz    T    G        0      0        2 
   2  chr2_53767407     ZBoe    T    G        0      0        2 
   2  chr2_53767407     ZGre    T    G        0      0        2 
   2  chr2_53767407     ZHar    T    G        0      0        2 
   2  chr2_53767407   Sample    T    G        0      0        2 
   2  chr2_53800873     AAsi    G    T        0      0        2 
   2  chr2_53800873     AKia    G    T        0      0        2 
   2  chr2_53800873     AOna    G    T        0      0        2 
   2  chr2_53800873     ASom    G    T        0      0        2 
   2  chr2_53800873     HCab    G    T        0      0        2 
   2  chr2_53800873     HPrz    G    T      0.5      1        2 
   2  chr2_53800873     ZBoe    G    T        0      0        2 
   2  chr2_53800873     ZGre    G    T        0      0        2 
   2  chr2_53800873     ZHar    G    T        0      0        2 
   2  chr2_53800873   Sample    G    T        0      0        2 
   2  chr2_53850988     AAsi    T    G        0      0        2 
   2  chr2_53850988     AKia    T    G        0      0        2 
   2  chr2_53850988     AOna    T    G        0      0        2 
   2  chr2_53850988     ASom    T    G        0      0        2 
   2  chr2_53850988     HCab    T    G        0      0        2 
   2  chr2_53850988     HPrz    T    G        0      0        2 
   2  chr2_53850988     ZBoe    T    G      0.5      1        2 
   2  chr2_53850988     ZGre    T    G        0      0        2 
   2  chr2_53850988     ZHar    T    G        0      0        2 
   2  chr2_53850988   Sample    T    G        0      0        2 
   2  chr2_53908273     AAsi    C    G        0      0        2 
   2  chr2_53908273     AKia    C    G        0      0        2 
   2  chr2_53908273     AOna    C    G        0      0        2 
   2  chr2_53908273     ASom    C    G        0      0        2 
   2  chr2_53908273     HCab    C    G        0      0        2 
   2  chr2_53908273     HPrz    C    G        0      0        2 
   2  chr2_53908273     ZBoe    C    G      0.5      1        2 
   2  chr2_53908273     ZGre    C    G        0      0        2 
   2  chr2_53908273     ZHar    C    G        0      0        2 
   2  chr2_53908273   Sample    C    G        0      0        2 
   2  chr2_53966571     AAsi    A    T        0      0        2 
   2  chr2_53966571     AKia    A    T        0      0        2 
   2  chr2_53966571     AOna    A    T        0      0        2 
   2  chr2_53966571     ASom    A    T        0      0        2 
   2  chr2_53966571     HCab    A    T        0      0        2 
   2  chr2_53966571     HPrz    A    T        0      0        2 
   2  chr2_53966571     ZBoe    A    T        0      0        2 
   2  chr2_53966571     ZGre    A    T      0.5      1        2 
   2  chr2_53966571     ZHar    A    T        0      0        2 
   2  chr2_53966571   Sample    A    T        0      0        2 
   2  chr2_53968503     AAsi    G    T        0      0        2 
   2  chr2_53968503     AKia    G    T        0      0        2 
   2  chr2_53968503     AOna    G    T        0      0        2 
   2  chr2_53968503     ASom    G    T        0      0        2 
   2  chr2_53968503     HCab    G    T      0.5      1        2 
   2  chr2_53968503     HPrz    G    T        0      0        2 
   2  chr2_53968503     ZBoe    G    T        0      0        2 
   2  chr2_53968503     ZGre    G    T        0      0        2 
   2  chr2_53968503     ZHar    G    T        0      0        2 
   2  chr2_53968503   Sample    G    T        0      0        2 
   2  chr2_53969984     AAsi    G    C      0.5      1        2 
   2  chr2_53969984     AKia    G    C        0      0        2 
   2  chr2_53969984     AOna    G    C        0      0        2 
   2  chr2_53969984     ASom    G    C        0      0        2 
   2  chr2_53969984     HCab    G    C        0      0        2 
   2  chr2_53969984     HPrz    G    C        0      0        2 
   2  chr2_53969984     ZBoe    G    C        0      0        2 
   2  chr2_53969984     ZGre    G    C        0      0        2 
   2  chr2_53969984     ZHar    G    C        0      0        2 
   2  chr2_53969984   Sample    G    C        0      0        2 
   2  chr2_54023686     AAsi    G    C        0      0        2 
   2  chr2_54023686     AKia    G    C        0      0        2 
   2  chr2_54023686     AOna    G    C        0      0        2 
   2  chr2_54023686     ASom    G    C        0      0        2 
   2  chr2_54023686     HCab    G    C        0      0        2 
   2  chr2_54023686     HPrz    G    C        0      0        2 
   2  chr2_54023686     ZBoe    G    C        0      0        2 
   2  chr2_54023686     ZGre    G    C        0      0        2 
   2  chr2_54023686     ZHar    G    C      0.5      1        2 
   2  chr2_54023686   Sample    G    C        0      0        2 
   2  chr2_54041572     AAsi    T    A        0      0        2 
   2  chr2_54041572     AKia    T    A        0      0        2 
   2  chr2_54041572     AOna    T    A        0      0        2 
   2  chr2_54041572     ASom    T    A        0      0        2 
   2  chr2_54041572     HCab    T    A        1      2        2 
   2  chr2_54041572     HPrz    T    A        1      2        2 
   2  chr2_54041572     ZBoe    T    A        0      0        2 
   2  chr2_54041572     ZGre    T    A        0      0        2 
   2  chr2_54041572     ZHar    T    A        0      0        2 
   2  chr2_54041572   Sample    T    A        0      0        2 
   2  chr2_54044926     AAsi    G    C        0      0        2 
   2  chr2_54044926     AKia    G    C        0      0        2 
   2  chr2_54044926     AOna    G    C        0      0        2 
   2  chr2_54044926     ASom    G    C        0      0        2 
   2  chr2_54044926     HCab    G    C      0.5      1        2 
   2  chr2_54044926     HPrz    G    C        0      0        2 
   2  chr2_54044926     ZBoe    G    C        0      0        2 
   2  chr2_54044926     ZGre    G    C        0      0        2 
   2  chr2_54044926     ZHar    G    C        0      0        2 
   2  chr2_54044926   Sample    G    C        0      0        2 
   2  chr2_54050602     AAsi    C    A        0      0        2 
   2  chr2_54050602     AKia    C    A        0      0        2 
   2  chr2_54050602     AOna    C    A        0      0        2 
   2  chr2_54050602     ASom    C    A      0.5      1        2 
   2  chr2_54050602     HCab    C    A        0      0        2 
   2  chr2_54050602     HPrz    C    A        0      0        2 
   2  chr2_54050602     ZBoe    C    A        0      0        2 
   2  chr2_54050602     ZGre    C    A        0      0        2 
   2  chr2_54050602     ZHar    C    A        0      0        2 
   2  chr2_54050602   Sample    C    A        0      0        2 
   2  chr2_54056758     AAsi    C    A        0      0        2 
   2  chr2_54056758     AKia    C    A        0      0        2 
   2  chr2_54056758     AOna    C    A        0      0        2 
   2  chr2_54056758     ASom    C    A        0      0        2 
   2  chr2_54056758     HCab    C    A        0      0        2 
   2  chr2_54056758     HPrz    C    A        0      0        2 
   2  chr2_54056758     ZBoe    C    A        0      0        2 
   2  chr2_54056758     ZGre    C    A        0      0        2 
   2  chr2_54056758     ZHar    C    A        1      2        2 
   2  chr2_54056758   Sample    C    A        0      0        2 
   2  chr2_54061966     AAsi    G    C        0      0        2 
   2  chr2_54061966     AKia    G    C        0      0        2 
   2  chr2_54061966     AOna    G    C        0      0        2 
   2  chr2_54061966     ASom    G    C        0      0        2 
   2  chr2_54061966     HCab    G    C        0      0        2 
   2  chr2_54061966     HPrz    G    C        0      0        2 
   2  chr2_54061966     ZBoe    G    C        0      0        2 
   2  chr2_54061966     ZGre    G    C        0      0        2 
   2  chr2_54061966     ZHar    G    C      0.5      1        2 
   2  chr2_54061966   Sample    G    C        0      0        2 
   2  chr2_54072721     AAsi    A    T        0      0        2 
   2  chr2_54072721     AKia    A    T        0      0        2 
   2  chr2_54072721     AOna    A    T        0      0        2 
   2  chr2_54072721     ASom    A    T      0.5      1        2 
   2  chr2_54072721     HCab    A    T        0      0        2 
   2  chr2_54072721     HPrz    A    T        0      0        2 
   2  chr2_54072721     ZBoe    A    T        0      0        2 
   2  chr2_54072721     ZGre    A    T        0      0        2 
   2  chr2_54072721     ZHar    A    T        0      0        2 
   2  chr2_54072721   Sample    A    T        0      0        2 
   2  chr2_54084366     AAsi    C    G        0      0        2 
   2  chr2_54084366     AKia    C    G        0      0        2 
   2  chr2_54084366     AOna    C    G        0      0        2 
   2  chr2_54084366     ASom    C    G        0      0        2 
   2  chr2_54084366     HCab    C    G        1      2        2 
   2  chr2_54084366     HPrz    C    G        1      2        2 
   2  chr2_54084366     ZBoe    C    G        0      0        2 
   2  chr2_54084366     ZGre    C    G        0      0        2 
   2  chr2_54084366     ZHar    C    G        0      0        2 
   2  chr2_54084366   Sample    C    G        0      0        2 
   2  chr2_54105176     AAsi    T    G        0      0        2 
   2  chr2_54105176     AKia    T    G        0      0        2 
   2  chr2_54105176     AOna    T    G        0      0        2 
   2  chr2_54105176     ASom    T    G        0      0        2 
   2  chr2_54105176     HCab    T    G        1      2        2 
   2  chr2_54105176     HPrz    T    G        1      2        2 
   2  chr2_54105176     ZBoe    T    G        0      0        2 
   2  chr2_54105176     ZGre    T    G        0      0        2 
   2  chr2_54105176     ZHar    T    G        0      0        2 
   2  chr2_54105176   Sample    T    G        0      0        2 
   2  chr2_54107564     AAsi    G    C        1      2        2 
   2  chr2_54107564     AKia    G    C        0      0        2 
   2  chr2_54107564     AOna    G    C        0      0        2 
   2  chr2_54107564     ASom    G    C      0.5      1        2 
   2  chr2_54107564     HCab    G    C        0      0        2 
   2  chr2_54107564     HPrz    G    C        0      0        2 
   2  chr2_54107564     ZBoe    G    C        0      0        2 
   2  chr2_54107564     ZGre    G    C        0      0        2 
   2  chr2_54107564     ZHar    G    C        0      0        2 
   2  chr2_54107564   Sample    G    C        1      2        2 
   2  chr2_54116561     AAsi    A    T        0      0        2 
   2  chr2_54116561     AKia    A    T        0      0        2 
   2  chr2_54116561     AOna    A    T        0      0        2 
   2  chr2_54116561     ASom    A    T        0      0        2 
   2  chr2_54116561     HCab    A    T        1      2        2 
   2  chr2_54116561     HPrz    A    T        1      2        2 
   2  chr2_54116561     ZBoe    A    T        0      0        2 
   2  chr2_54116561     ZGre    A    T        0      0        2 
   2  chr2_54116561     ZHar    A    T        0      0        2 
   2  chr2_54116561   Sample    A    T        0      0        2 
   2  chr2_54132266     AAsi    G    C        0      0        2 
   2  chr2_54132266     AKia    G    C        0      0        2 
   2  chr2_54132266     AOna    G    C        0      0        2 
   2  chr2_54132266     ASom    G    C        0      0        2 
   2  chr2_54132266     HCab    G    C        1      2        2 
   2  chr2_54132266     HPrz    G    C        1      2        2 
   2  chr2_54132266     ZBoe    G    C        0      0        2 
   2  chr2_54132266     ZGre    G    C        0      0        2 
   2  chr2_54132266     ZHar    G    C        0      0        2 
   2  chr2_54132266   Sample    G    C        0      0        2 
   2  chr2_54134890     AAsi    A    C        0      0        2 
   2  chr2_54134890     AKia    A    C        0      0        2 
   2  chr2_54134890     AOna    A    C        0      0        2 
   2  chr2_54134890     ASom    A    C        0      0        2 
   2  chr2_54134890     HCab    A    C      0.5      1        2 
   2  chr2_54134890     HPrz    A    C        0      0        2 
   2  chr2_54134890     ZBoe    A    C        0      0        2 
   2  chr2_54134890     ZGre    A    C        0      0        2 
   2  chr2_54134890     ZHar    A    C        0      0        2 
   2  chr2_54134890   Sample    A    C        0      0        2 
   2  chr2_54136282     AAsi    A    C        0      0        2 
   2  chr2_54136282     AKia    A    C        0      0        2 
   2  chr2_54136282     AOna    A    C        0      0        2 
   2  chr2_54136282     ASom    A    C        0      0        2 
   2  chr2_54136282     HCab    A    C        0      0        2 
   2  chr2_54136282     HPrz    A    C        0      0        2 
   2  chr2_54136282     ZBoe    A    C        0      0        2 
   2  chr2_54136282     ZGre    A    C      0.5      1        2 
   2  chr2_54136282     ZHar    A    C        0      0        2 
   2  chr2_54136282   Sample    A    C        0      0        2 
   2  chr2_54139421     AAsi    G    C        1      2        2 
   2  chr2_54139421     AKia    G    C        0      0        2 
   2  chr2_54139421     AOna    G    C        0      0        2 
   2  chr2_54139421     ASom    G    C        1      2        2 
   2  chr2_54139421     HCab    G    C        0      0        2 
   2  chr2_54139421     HPrz    G    C        0      0        2 
   2  chr2_54139421     ZBoe    G    C        0      0        2 
   2  chr2_54139421     ZGre    G    C        0      0        2 
   2  chr2_54139421     ZHar    G    C        0      0        2 
   2  chr2_54139421   Sample    G    C        1      2        2 
   2  chr2_54165238     AAsi    G    C        0      0        2 
   2  chr2_54165238     AKia    G    C        0      0        2 
   2  chr2_54165238     AOna    G    C        0      0        2 
   2  chr2_54165238     ASom    G    C        0      0        2 
   2  chr2_54165238     HCab    G    C        1      2        2 
   2  chr2_54165238     HPrz    G    C        1      2        2 
   2  chr2_54165238     ZBoe    G    C        0      0        2 
   2  chr2_54165238     ZGre    G    C        0      0        2 
   2  chr2_54165238     ZHar    G    C        0      0        2 
   2  chr2_54165238   Sample    G    C        0      0        2 
   2  chr2_54183165     AAsi    G    C        0      0        2 
   2  chr2_54183165     AKia    G    C        0      0        2 
   2  chr2_54183165     AOna    G    C        0      0        2 
   2  chr2_54183165     ASom    G    C        0      0        2 
   2  chr2_54183165     HCab    G    C        0      0        2 
   2  chr2_54183165     HPrz    G    C      0.5      1        2 
   2  chr2_54183165     ZBoe    G    C        0      0        2 
   2  chr2_54183165     ZGre    G    C        0      0        2 
   2  chr2_54183165     ZHar    G    C        0      0        2 
   2  chr2_54183165   Sample    G    C        0      0        2 
   2  chr2_54184317     AAsi    T    G      0.5      1        2 
   2  chr2_54184317     AKia    T    G        0      0        2 
   2  chr2_54184317     AOna    T    G        0      0        2 
   2  chr2_54184317     ASom    T    G        0      0        2 
   2  chr2_54184317     HCab    T    G        0      0        2 
   2  chr2_54184317     HPrz    T    G        0      0        2 
   2  chr2_54184317     ZBoe    T    G        0      0        2 
   2  chr2_54184317     ZGre    T    G        0      0        2 
   2  chr2_54184317     ZHar    T    G        0      0        2 
   2  chr2_54184317   Sample    T    G        1      2        2 
   2  chr2_54192850     AAsi    C    G        0      0        2 
   2  chr2_54192850     AKia    C    G        0      0        2 
   2  chr2_54192850     AOna    C    G        0      0        2 
   2  chr2_54192850     ASom    C    G        0      0        2 
   2  chr2_54192850     HCab    C    G      0.5      1        2 
   2  chr2_54192850     HPrz    C    G        0      0        2 
   2  chr2_54192850     ZBoe    C    G        0      0        2 
   2  chr2_54192850     ZGre    C    G        0      0        2 
   2  chr2_54192850     ZHar    C    G        0      0        2 
   2  chr2_54192850   Sample    C    G        0      0        2 
   2  chr2_54193088     AAsi    C    A        0      0        2 
   2  chr2_54193088     AKia    C    A        0      0        2 
   2  chr2_54193088     AOna    C    A        0      0        2 
   2  chr2_54193088     ASom    C    A        0      0        2 
   2  chr2_54193088     HCab    C    A        0      0        2 
   2  chr2_54193088     HPrz    C    A        0      0        2 
   2  chr2_54193088     ZBoe    C    A        1      2        2 
   2  chr2_54193088     ZGre    C    A        1      2        2 
   2  chr2_54193088     ZHar    C    A        0      0        2 
   2  chr2_54193088   Sample    C    A        0      0        2 
   2  chr2_54208268     AAsi    T    G        0      0        2 
   2  chr2_54208268     AKia    T    G        0      0        2 
   2  chr2_54208268     AOna    T    G        0      0        2 
   2  chr2_54208268     ASom    T    G        0      0        2 
   2  chr2_54208268     HCab    T    G        0      0        2 
   2  chr2_54208268     HPrz    T    G        0      0        2 
   2  chr2_54208268     ZBoe    T    G        0      0        2 
   2  chr2_54208268     ZGre    T    G        1      2        2 
   2  chr2_54208268     ZHar    T    G        0      0        2 
   2  chr2_54208268   Sample    T    G        0      0        2 
   2  chr2_54213006     AAsi    G    T        0      0        2 
   2  chr2_54213006     AKia    G    T        0      0        2 
   2  chr2_54213006     AOna    G    T        0      0        2 
   2  chr2_54213006     ASom    G    T      0.5      1        2 
   2  chr2_54213006     HCab    G    T        0      0        2 
   2  chr2_54213006     HPrz    G    T        0      0        2 
   2  chr2_54213006     ZBoe    G    T        0      0        2 
   2  chr2_54213006     ZGre    G    T        0      0        2 
   2  chr2_54213006     ZHar    G    T        0      0        2 
   2  chr2_54213006   Sample    G    T        0      0        2 
   2  chr2_54219497     AAsi    G    C        0      0        2 
   2  chr2_54219497     AKia    G    C        0      0        2 
   2  chr2_54219497     AOna    G    C        0      0        2 
   2  chr2_54219497     ASom    G    C        0      0        2 
   2  chr2_54219497     HCab    G    C        0      0        2 
   2  chr2_54219497     HPrz    G    C        0      0        2 
   2  chr2_54219497     ZBoe    G    C        0      0        2 
   2  chr2_54219497     ZGre    G    C        1      2        2 
   2  chr2_54219497     ZHar    G    C        0      0        2 
   2  chr2_54219497   Sample    G    C        0      0        2 
   2  chr2_54221083     AAsi    C    A        0      0        2 
   2  chr2_54221083     AKia    C    A        0      0        2 
   2  chr2_54221083     AOna    C    A        0      0        2 
   2  chr2_54221083     ASom    C    A        0      0        2 
   2  chr2_54221083     HCab    C    A        1      2        2 
   2  chr2_54221083     HPrz    C    A        1      2        2 
   2  chr2_54221083     ZBoe    C    A        0      0        2 
   2  chr2_54221083     ZGre    C    A        0      0        2 
   2  chr2_54221083     ZHar    C    A        0      0        2 
   2  chr2_54221083   Sample    C    A        0      0        2 
   2  chr2_54236116     AAsi    G    C        0      0        2 
   2  chr2_54236116     AKia    G    C        0      0        2 
   2  chr2_54236116     AOna    G    C        0      0        2 
   2  chr2_54236116     ASom    G    C        0      0        2 
   2  chr2_54236116     HCab    G    C        0      0        2 
   2  chr2_54236116     HPrz    G    C        0      0        2 
   2  chr2_54236116     ZBoe    G    C      0.5      1        2 
   2  chr2_54236116     ZGre    G    C        0      0        2 
   2  chr2_54236116     ZHar    G    C        0      0        2 
   2  chr2_54236116   Sample    G    C        0      0        2 
   2  chr2_54241240     AAsi    C    A        0      0        2 
   2  chr2_54241240     AKia    C    A        0      0        2 
   2  chr2_54241240     AOna    C    A        0      0        2 
   2  chr2_54241240     ASom    C    A        0      0        2 
   2  chr2_54241240     HCab    C    A        1      2        2 
   2  chr2_54241240     HPrz    C    A        1      2        2 
   2  chr2_54241240     ZBoe    C    A        0      0        2 
   2  chr2_54241240     ZGre    C    A        0      0        2 
   2  chr2_54241240     ZHar    C    A        0      0        2 
   2  chr2_54241240   Sample    C    A        0      0        2 
   2  chr2_54251681     AAsi    T    A        0      0        2 
   2  chr2_54251681     AKia    T    A        0      0        2 
   2  chr2_54251681     AOna    T    A        0      0        2 
   2  chr2_54251681     ASom    T    A        0      0        2 
   2  chr2_54251681     HCab    T    A        1      2        2 
   2  chr2_54251681     HPrz    T    A        1      2        2 
   2  chr2_54251681     ZBoe    T    A        0      0        2 
   2  chr2_54251681     ZGre    T    A        0      0        2 
   2  chr2_54251681     ZHar    T    A        0      0        2 
   2  chr2_54251681   Sample    T    A        0      0        2 
   2  chr2_54311007     AAsi    T    G        0      0        2 
   2  chr2_54311007     AKia    T    G        0      0        2 
   2  chr2_54311007     AOna    T    G        0      0        2 
   2  chr2_54311007     ASom    T    G        0      0        2 
   2  chr2_54311007     HCab    T    G        0      0        2 
   2  chr2_54311007     HPrz    T    G        0      0        2 
   2  chr2_54311007     ZBoe    T    G        1      2        2 
   2  chr2_54311007     ZGre    T    G        0      0        2 
   2  chr2_54311007     ZHar    T    G        0      0        2 
   2  chr2_54311007   Sample    T    G        0      0        2 
   2  chr2_54339978     AAsi    G    T        1      2        2 
   2  chr2_54339978     AKia    G    T        0      0        2 
   2  chr2_54339978     AOna    G    T        0      0        2 
   2  chr2_54339978     ASom    G    T        1      2        2 
   2  chr2_54339978     HCab    G    T        0      0        2 
   2  chr2_54339978     HPrz    G    T        0      0        2 
   2  chr2_54339978     ZBoe    G    T        0      0        2 
   2  chr2_54339978     ZGre    G    T        0      0        2 
   2  chr2_54339978     ZHar    G    T        0      0        2 
   2  chr2_54339978   Sample    G    T        1      2        2 
   2  chr2_54348098     AAsi    G    C        0      0        2 
   2  chr2_54348098     AKia    G    C        0      0        2 
   2  chr2_54348098     AOna    G    C        0      0        2 
   2  chr2_54348098     ASom    G    C        0      0        2 
   2  chr2_54348098     HCab    G    C        0      0        2 
   2  chr2_54348098     HPrz    G    C        0      0        2 
   2  chr2_54348098     ZBoe    G    C        0      0        2 
   2  chr2_54348098     ZGre    G    C        0      0        2 
   2  chr2_54348098     ZHar    G    C        1      2        2 
   2  chr2_54348098   Sample    G    C        0      0        2 
   2  chr2_54358879     AAsi    C    A        0      0        2 
   2  chr2_54358879     AKia    C    A        0      0        2 
   2  chr2_54358879     AOna    C    A        0      0        2 
   2  chr2_54358879     ASom    C    A        0      0        2 
   2  chr2_54358879     HCab    C    A        1      2        2 
   2  chr2_54358879     HPrz    C    A        1      2        2 
   2  chr2_54358879     ZBoe    C    A        0      0        2 
   2  chr2_54358879     ZGre    C    A        0      0        2 
   2  chr2_54358879     ZHar    C    A        0      0        2 
   2  chr2_54358879   Sample    C    A        0      0        2 
   2  chr2_54362219     AAsi    G    T        0      0        2 
   2  chr2_54362219     AKia    G    T        0      0        2 
   2  chr2_54362219     AOna    G    T        0      0        2 
   2  chr2_54362219     ASom    G    T        0      0        2 
   2  chr2_54362219     HCab    G    T        0      0        2 
   2  chr2_54362219     HPrz    G    T        0      0        2 
   2  chr2_54362219     ZBoe    G    T      0.5      1        2 
   2  chr2_54362219     ZGre    G    T        0      0        2 
   2  chr2_54362219     ZHar    G    T        0      0        2 
   2  chr2_54362219   Sample    G    T        0      0        2 
   2  chr2_54365468     AAsi    C    G        0      0        2 
   2  chr2_54365468     AKia    C    G        1      2        2 
   2  chr2_54365468     AOna    C    G        0      0        2 
   2  chr2_54365468     ASom    C    G        0      0        2 
   2  chr2_54365468     HCab    C    G        0      0        2 
   2  chr2_54365468     HPrz    C    G        0      0        2 
   2  chr2_54365468     ZBoe    C    G        0      0        2 
   2  chr2_54365468     ZGre    C    G        0      0        2 
   2  chr2_54365468     ZHar    C    G        0      0        2 
   2  chr2_54365468   Sample    C    G        0      0        2 
   2  chr2_54378299     AAsi    A    T        0      0        2 
   2  chr2_54378299     AKia    A    T        0      0        2 
   2  chr2_54378299     AOna    A    T        0      0        2 
   2  chr2_54378299     ASom    A    T        0      0        2 
   2  chr2_54378299     HCab    A    T        1      2        2 
   2  chr2_54378299     HPrz    A    T        1      2        2 
   2  chr2_54378299     ZBoe    A    T        0      0        2 
   2  chr2_54378299     ZGre    A    T        0      0        2 
   2  chr2_54378299     ZHar    A    T        0      0        2 
   2  chr2_54378299   Sample    A    T        0      0        2 
   2  chr2_54380710     AAsi    T    A        0      0        2 
   2  chr2_54380710     AKia    T    A        0      0        2 
   2  chr2_54380710     AOna    T    A        0      0        2 
   2  chr2_54380710     ASom    T    A        0      0        2 
   2  chr2_54380710     HCab    T    A        0      0        2 
   2  chr2_54380710     HPrz    T    A        0      0        2 
   2  chr2_54380710     ZBoe    T    A        0      0        2 
   2  chr2_54380710     ZGre    T    A        0      0        2 
   2  chr2_54380710     ZHar    T    A      0.5      1        2 
   2  chr2_54380710   Sample    T    A        0      0        2 
   2  chr2_54397848     AAsi    G    T        0      0        2 
   2  chr2_54397848     AKia    G    T        0      0        2 
   2  chr2_54397848     AOna    G    T        0      0        2 
   2  chr2_54397848     ASom    G    T        0      0        2 
   2  chr2_54397848     HCab    G    T        0      0        2 
   2  chr2_54397848     HPrz    G    T        0      0        2 
   2  chr2_54397848     ZBoe    G    T        1      2        2 
   2  chr2_54397848     ZGre    G    T        0      0        2 
   2  chr2_54397848     ZHar    G    T        0      0        2 
   2  chr2_54397848   Sample    G    T        0      0        2 
   2  chr2_54398628     AAsi    T    G        1      2        2 
   2  chr2_54398628     AKia    T    G        1      2        2 
   2  chr2_54398628     AOna    T    G        1      2        2 
   2  chr2_54398628     ASom    T    G        1      2        2 
   2  chr2_54398628     HCab    T    G        0      0        2 
   2  chr2_54398628     HPrz    T    G        0      0        2 
   2  chr2_54398628     ZBoe    T    G        0      0        2 
   2  chr2_54398628     ZGre    T    G        0      0        2 
   2  chr2_54398628     ZHar    T    G        0      0        2 
   2  chr2_54398628   Sample    T    G        1      2        2 
   2  chr2_54416483     AAsi    G    C        0      0        2 
   2  chr2_54416483     AKia    G    C        0      0        2 
   2  chr2_54416483     AOna    G    C        0      0        2 
   2  chr2_54416483     ASom    G    C        0      0        2 
   2  chr2_54416483     HCab    G    C        1      2        2 
   2  chr2_54416483     HPrz    G    C        1      2        2 
   2  chr2_54416483     ZBoe    G    C        0      0        2 
   2  chr2_54416483     ZGre    G    C        0      0        2 
   2  chr2_54416483     ZHar    G    C        0      0        2 
   2  chr2_54416483   Sample    G    C        0      0        2 
   2  chr2_54416583     AAsi    C    A        0      0        2 
   2  chr2_54416583     AKia    C    A        0      0        2 
   2  chr2_54416583     AOna    C    A        0      0        2 
   2  chr2_54416583     ASom    C    A        0      0        2 
   2  chr2_54416583     HCab    C    A        0      0        2 
   2  chr2_54416583     HPrz    C    A        0      0        2 
   2  chr2_54416583     ZBoe    C    A        0      0        2 
   2  chr2_54416583     ZGre    C    A        0      0        2 
   2  chr2_54416583     ZHar    C    A        1      2        2 
   2  chr2_54416583   Sample    C    A        0      0        2 
   2  chr2_54424573     AAsi    G    C        1      2        2 
   2  chr2_54424573     AKia    G    C        0      0        2 
   2  chr2_54424573     AOna    G    C        0      0        2 
   2  chr2_54424573     ASom    G    C        1      2        2 
   2  chr2_54424573     HCab    G    C        0      0        2 
   2  chr2_54424573     HPrz    G    C        0      0        2 
   2  chr2_54424573     ZBoe    G    C        0      0        2 
   2  chr2_54424573     ZGre    G    C        0      0        2 
   2  chr2_54424573     ZHar    G    C        0      0        2 
   2  chr2_54424573   Sample    G    C        1      2        2 
   2  chr2_54450201     AAsi    T    G        0      0        2 
   2  chr2_54450201     AKia    T    G        0      0        2 
   2  chr2_54450201     AOna    T    G        0      0        2 
   2  chr2_54450201     ASom    T    G        0      0        2 
   2  chr2_54450201     HCab    T    G        1      2        2 
   2  chr2_54450201     HPrz    T    G        1      2        2 
   2  chr2_54450201     ZBoe    T    G        0      0        2 
   2  chr2_54450201     ZGre    T    G        0      0        2 
   2  chr2_54450201     ZHar    T    G        0      0        2 
   2  chr2_54450201   Sample    T    G        0      0        2 
   2  chr2_54452216     AAsi    A    T        0      0        2 
   2  chr2_54452216     AKia    A    T        0      0        2 
   2  chr2_54452216     AOna    A    T        0      0        2 
   2  chr2_54452216     ASom    A    T        0      0        2 
   2  chr2_54452216     HCab    A    T        1      2        2 
   2  chr2_54452216     HPrz    A    T        1      2        2 
   2  chr2_54452216     ZBoe    A    T        0      0        2 
   2  chr2_54452216     ZGre    A    T        0      0        2 
   2  chr2_54452216     ZHar    A    T        0      0        2 
   2  chr2_54452216   Sample    A    T        0      0        2 
   2  chr2_54463209     AAsi    T    G        0      0        2 
   2  chr2_54463209     AKia    T    G        0      0        2 
   2  chr2_54463209     AOna    T    G        0      0        2 
   2  chr2_54463209     ASom    T    G        0      0        2 
   2  chr2_54463209     HCab    T    G        0      0        2 
   2  chr2_54463209     HPrz    T    G        0      0        2 
   2  chr2_54463209     ZBoe    T    G        0      0        2 
   2  chr2_54463209     ZGre    T    G        0      0        2 
   2  chr2_54463209     ZHar    T    G        1      2        2 
   2  chr2_54463209   Sample    T    G        0      0        2 
   2  chr2_54473807     AAsi    A    T        0      0        2 
   2  chr2_54473807     AKia    A    T        0      0        2 
   2  chr2_54473807     AOna    A    T        0      0        2 
   2  chr2_54473807     ASom    A    T        0      0        2 
   2  chr2_54473807     HCab    A    T      0.5      1        2 
   2  chr2_54473807     HPrz    A    T      0.5      1        2 
   2  chr2_54473807     ZBoe    A    T        0      0        2 
   2  chr2_54473807     ZGre    A    T        0      0        2 
   2  chr2_54473807     ZHar    A    T        0      0        2 
   2  chr2_54473807   Sample    A    T        0      0        2 
   2  chr2_54507114     AAsi    G    C        0      0        2 
   2  chr2_54507114     AKia    G    C        0      0        2 
   2  chr2_54507114     AOna    G    C        0      0        2 
   2  chr2_54507114     ASom    G    C        0      0        2 
   2  chr2_54507114     HCab    G    C        0      0        2 
   2  chr2_54507114     HPrz    G    C        0      0        2 
   2  chr2_54507114     ZBoe    G    C      0.5      1        2 
   2  chr2_54507114     ZGre    G    C        0      0        2 
   2  chr2_54507114     ZHar    G    C        0      0        2 
   2  chr2_54507114   Sample    G    C        0      0        2 
   2  chr2_54536217     AAsi    C    G        0      0        2 
   2  chr2_54536217     AKia    C    G        0      0        2 
   2  chr2_54536217     AOna    C    G        0      0        2 
   2  chr2_54536217     ASom    C    G      0.5      1        2 
   2  chr2_54536217     HCab    C    G        0      0        2 
   2  chr2_54536217     HPrz    C    G        0      0        2 
   2  chr2_54536217     ZBoe    C    G        0      0        2 
   2  chr2_54536217     ZGre    C    G        0      0        2 
   2  chr2_54536217     ZHar    C    G        0      0        2 
   2  chr2_54536217   Sample    C    G        0      0        2 
   2  chr2_54584339     AAsi    G    T        0      0        2 
   2  chr2_54584339     AKia    G    T        0      0        2 
   2  chr2_54584339     AOna    G    T        0      0        2 
   2  chr2_54584339     ASom    G    T        0      0        2 
   2  chr2_54584339     HCab    G    T        0      0        2 
   2  chr2_54584339     HPrz    G    T        0      0        2 
   2  chr2_54584339     ZBoe    G    T        0      0        2 
   2  chr2_54584339     ZGre    G    T        0      0        2 
   2  chr2_54584339     ZHar    G    T        1      2        2 
   2  chr2_54584339   Sample    G    T        0      0        2 
   2  chr2_54589280     AAsi    T    A        0      0        2 
   2  chr2_54589280     AKia    T    A        0      0        2 
   2  chr2_54589280     AOna    T    A        1      2        2 
   2  chr2_54589280     ASom    T    A        0      0        2 
   2  chr2_54589280     HCab    T    A        0      0        2 
   2  chr2_54589280     HPrz    T    A        0      0        2 
   2  chr2_54589280     ZBoe    T    A        0      0        2 
   2  chr2_54589280     ZGre    T    A        0      0        2 
   2  chr2_54589280     ZHar    T    A        0      0        2 
   2  chr2_54589280   Sample    T    A        0      0        2 
   2  chr2_54590554     AAsi    T    G        0      0        2 
   2  chr2_54590554     AKia    T    G        0      0        2 
   2  chr2_54590554     AOna    T    G        0      0        2 
   2  chr2_54590554     ASom    T    G        0      0        2 
   2  chr2_54590554     HCab    T    G        0      0        2 
   2  chr2_54590554     HPrz    T    G        0      0        2 
   2  chr2_54590554     ZBoe    T    G      0.5      1        2 
   2  chr2_54590554     ZGre    T    G        0      0        2 
   2  chr2_54590554     ZHar    T    G        0      0        2 
   2  chr2_54590554   Sample    T    G        0      0        2 
   2  chr2_54635181     AAsi    G    C        0      0        2 
   2  chr2_54635181     AKia    G    C        0      0        2 
   2  chr2_54635181     AOna    G    C        0      0        2 
   2  chr2_54635181     ASom    G    C        0      0        2 
   2  chr2_54635181     HCab    G    C        0      0        2 
   2  chr2_54635181     HPrz    G    C        0      0        2 
   2  chr2_54635181     ZBoe    G    C        0      0        2 
   2  chr2_54635181     ZGre    G    C      0.5      1        2 
   2  chr2_54635181     ZHar    G    C        0      0        2 
   2  chr2_54635181   Sample    G    C        0      0        2 
   2  chr2_54643073     AAsi    T    A        0      0        2 
   2  chr2_54643073     AKia    T    A        1      2        2 
   2  chr2_54643073     AOna    T    A        0      0        2 
   2  chr2_54643073     ASom    T    A        0      0        2 
   2  chr2_54643073     HCab    T    A        0      0        2 
   2  chr2_54643073     HPrz    T    A        0      0        2 
   2  chr2_54643073     ZBoe    T    A        0      0        2 
   2  chr2_54643073     ZGre    T    A        0      0        2 
   2  chr2_54643073     ZHar    T    A        0      0        2 
   2  chr2_54643073   Sample    T    A        0      0        2 
   2  chr2_54643508     AAsi    G    C        0      0        2 
   2  chr2_54643508     AKia    G    C        0      0        2 
   2  chr2_54643508     AOna    G    C        0      0        2 
   2  chr2_54643508     ASom    G    C        0      0        2 
   2  chr2_54643508     HCab    G    C        0      0        2 
   2  chr2_54643508     HPrz    G    C        0      0        2 
   2  chr2_54643508     ZBoe    G    C        1      2        2 
   2  chr2_54643508     ZGre    G    C        0      0        2 
   2  chr2_54643508     ZHar    G    C        0      0        2 
   2  chr2_54643508   Sample    G    C        0      0        2 
   2  chr2_54645704     AAsi    T    A        0      0        2 
   2  chr2_54645704     AKia    T    A        0      0        2 
   2  chr2_54645704     AOna    T    A        0      0        2 
   2  chr2_54645704     ASom    T    A        0      0        2 
   2  chr2_54645704     HCab    T    A        1      2        2 
   2  chr2_54645704     HPrz    T    A        1      2        2 
   2  chr2_54645704     ZBoe    T    A        0      0        2 
   2  chr2_54645704     ZGre    T    A        0      0        2 
   2  chr2_54645704     ZHar    T    A        0      0        2 
   2  chr2_54645704   Sample    T    A        0      0        2 
   2  chr2_54665426     AAsi    G    C        0      0        2 
   2  chr2_54665426     AKia    G    C        1      2        2 
   2  chr2_54665426     AOna    G    C        1      2        2 
   2  chr2_54665426     ASom    G    C        0      0        2 
   2  chr2_54665426     HCab    G    C        0      0        2 
   2  chr2_54665426     HPrz    G    C        0      0        2 
   2  chr2_54665426     ZBoe    G    C        0      0        2 
   2  chr2_54665426     ZGre    G    C        0      0        2 
   2  chr2_54665426     ZHar    G    C        1      2        2 
   2  chr2_54665426   Sample    G    C        0      0        2 
   2  chr2_54669290     AAsi    G    C        0      0        2 
   2  chr2_54669290     AKia    G    C        0      0        2 
   2  chr2_54669290     AOna    G    C        0      0        2 
   2  chr2_54669290     ASom    G    C        0      0        2 
   2  chr2_54669290     HCab    G    C        0      0        2 
   2  chr2_54669290     HPrz    G    C        0      0        2 
   2  chr2_54669290     ZBoe    G    C        0      0        2 
   2  chr2_54669290     ZGre    G    C        0      0        2 
   2  chr2_54669290     ZHar    G    C        1      2        2 
   2  chr2_54669290   Sample    G    C        0      0        2 
   2  chr2_54687887     AAsi    C    A      0.5      1        2 
   2  chr2_54687887     AKia    C    A        0      0        2 
   2  chr2_54687887     AOna    C    A        0      0        2 
   2  chr2_54687887     ASom    C    A        0      0        2 
   2  chr2_54687887     HCab    C    A        0      0        2 
   2  chr2_54687887     HPrz    C    A        0      0        2 
   2  chr2_54687887     ZBoe    C    A        0      0        2 
   2  chr2_54687887     ZGre    C    A        0      0        2 
   2  chr2_54687887     ZHar    C    A        0      0        2 
   2  chr2_54687887   Sample    C    A        0      0        2 
   2  chr2_54692165     AAsi    C    G        0      0        2 
   2  chr2_54692165     AKia    C    G        0      0        2 
   2  chr2_54692165     AOna    C    G        0      0        2 
   2  chr2_54692165     ASom    C    G        0      0        2 
   2  chr2_54692165     HCab    C    G        0      0        2 
   2  chr2_54692165     HPrz    C    G        0      0        2 
   2  chr2_54692165     ZBoe    C    G        0      0        2 
   2  chr2_54692165     ZGre    C    G        0      0        2 
   2  chr2_54692165     ZHar    C    G        1      2        2 
   2  chr2_54692165   Sample    C    G        0      0        2 
   2  chr2_54699958     AAsi    A    C        0      0        2 
   2  chr2_54699958     AKia    A    C        0      0        2 
   2  chr2_54699958     AOna    A    C        0      0        2 
   2  chr2_54699958     ASom    A    C        0      0        2 
   2  chr2_54699958     HCab    A    C        1      2        2 
   2  chr2_54699958     HPrz    A    C        1      2        2 
   2  chr2_54699958     ZBoe    A    C        0      0        2 
   2  chr2_54699958     ZGre    A    C        0      0        2 
   2  chr2_54699958     ZHar    A    C        0      0        2 
   2  chr2_54699958   Sample    A    C        0      0        2 
   2  chr2_54708220     AAsi    A    C      0.5      1        2 
   2  chr2_54708220     AKia    A    C        0      0        2 
   2  chr2_54708220     AOna    A    C        0      0        2 
   2  chr2_54708220     ASom    A    C        0      0        2 
   2  chr2_54708220     HCab    A    C        0      0        2 
   2  chr2_54708220     HPrz    A    C        0      0        2 
   2  chr2_54708220     ZBoe    A    C        0      0        2 
   2  chr2_54708220     ZGre    A    C        0      0        2 
   2  chr2_54708220     ZHar    A    C        0      0        2 
   2  chr2_54708220   Sample    A    C        0      0        2 
   2  chr2_54710364     AAsi    A    T      0.5      1        2 
   2  chr2_54710364     AKia    A    T        0      0        2 
   2  chr2_54710364     AOna    A    T        0      0        2 
   2  chr2_54710364     ASom    A    T        1      2        2 
   2  chr2_54710364     HCab    A    T        0      0        2 
   2  chr2_54710364     HPrz    A    T        0      0        2 
   2  chr2_54710364     ZBoe    A    T        0      0        2 
   2  chr2_54710364     ZGre    A    T        0      0        2 
   2  chr2_54710364     ZHar    A    T        0      0        2 
   2  chr2_54710364   Sample    A    T        0      0        2 
   2  chr2_54759208     AAsi    C    G        0      0        2 
   2  chr2_54759208     AKia    C    G        1      2        2 
   2  chr2_54759208     AOna    C    G        0      0        2 
   2  chr2_54759208     ASom    C    G        0      0        2 
   2  chr2_54759208     HCab    C    G        0      0        2 
   2  chr2_54759208     HPrz    C    G        0      0        2 
   2  chr2_54759208     ZBoe    C    G        0      0        2 
   2  chr2_54759208     ZGre    C    G        0      0        2 
   2  chr2_54759208     ZHar    C    G        0      0        2 
   2  chr2_54759208   Sample    C    G        0      0        2 
   2  chr2_54759615     AAsi    C    A        0      0        2 
   2  chr2_54759615     AKia    C    A        0      0        2 
   2  chr2_54759615     AOna    C    A        0      0        2 
   2  chr2_54759615     ASom    C    A        0      0        2 
   2  chr2_54759615     HCab    C    A        0      0        2 
   2  chr2_54759615     HPrz    C    A        0      0        2 
   2  chr2_54759615     ZBoe    C    A      0.5      1        2 
   2  chr2_54759615     ZGre    C    A        0      0        2 
   2  chr2_54759615     ZHar    C    A        0      0        2 
   2  chr2_54759615   Sample    C    A        0      0        2 
   2  chr2_54766931     AAsi    C    G        0      0        2 
   2  chr2_54766931     AKia    C    G        0      0        2 
   2  chr2_54766931     AOna    C    G        0      0        2 
   2  chr2_54766931     ASom    C    G        0      0        2 
   2  chr2_54766931     HCab    C    G        1      2        2 
   2  chr2_54766931     HPrz    C    G      0.5      1        2 
   2  chr2_54766931     ZBoe    C    G        0      0        2 
   2  chr2_54766931     ZGre    C    G        0      0        2 
   2  chr2_54766931     ZHar    C    G        0      0        2 
   2  chr2_54766931   Sample    C    G        0      0        2 
   2  chr2_54767261     AAsi    G    C        0      0        2 
   2  chr2_54767261     AKia    G    C        0      0        2 
   2  chr2_54767261     AOna    G    C        0      0        2 
   2  chr2_54767261     ASom    G    C        0      0        2 
   2  chr2_54767261     HCab    G    C        1      2        2 
   2  chr2_54767261     HPrz    G    C      0.5      1        2 
   2  chr2_54767261     ZBoe    G    C        0      0        2 
   2  chr2_54767261     ZGre    G    C        0      0        2 
   2  chr2_54767261     ZHar    G    C        0      0        2 
   2  chr2_54767261   Sample    G    C        0      0        2 
   2  chr2_54774968     AAsi    T    G        0      0        2 
   2  chr2_54774968     AKia    T    G        0      0        2 
   2  chr2_54774968     AOna    T    G        0      0        2 
   2  chr2_54774968     ASom    T    G        0      0        2 
   2  chr2_54774968     HCab    T    G        0      0        2 
   2  chr2_54774968     HPrz    T    G      0.5      1        2 
   2  chr2_54774968     ZBoe    T    G        0      0        2 
   2  chr2_54774968     ZGre    T    G        0      0        2 
   2  chr2_54774968     ZHar    T    G        0      0        2 
   2  chr2_54774968   Sample    T    G        0      0        2 
   2  chr2_54778804     AAsi    A    T        0      0        2 
   2  chr2_54778804     AKia    A    T        1      2        2 
   2  chr2_54778804     AOna    A    T      0.5      1        2 
   2  chr2_54778804     ASom    A    T        0      0        2 
   2  chr2_54778804     HCab    A    T        0      0        2 
   2  chr2_54778804     HPrz    A    T        0      0        2 
   2  chr2_54778804     ZBoe    A    T        0      0        2 
   2  chr2_54778804     ZGre    A    T        0      0        2 
   2  chr2_54778804     ZHar    A    T        0      0        2 
   2  chr2_54778804   Sample    A    T        0      0        2 
   2  chr2_54790044     AAsi    A    C        0      0        2 
   2  chr2_54790044     AKia    A    C        0      0        2 
   2  chr2_54790044     AOna    A    C        0      0        2 
   2  chr2_54790044     ASom    A    C        0      0        2 
   2  chr2_54790044     HCab    A    C        0      0        2 
   2  chr2_54790044     HPrz    A    C        0      0        2 
   2  chr2_54790044     ZBoe    A    C        0      0        2 
   2  chr2_54790044     ZGre    A    C        0      0        2 
   2  chr2_54790044     ZHar    A    C      0.5      1        2 
   2  chr2_54790044   Sample    A    C        0      0        2 
   2  chr2_54791217     AAsi    G    T        0      0        2 
   2  chr2_54791217     AKia    G    T        0      0        2 
   2  chr2_54791217     AOna    G    T        0      0        2 
   2  chr2_54791217     ASom    G    T        0      0        2 
   2  chr2_54791217     HCab    G    T        0      0        2 
   2  chr2_54791217     HPrz    G    T        0      0        2 
   2  chr2_54791217     ZBoe    G    T        0      0        2 
   2  chr2_54791217     ZGre    G    T      0.5      1        2 
   2  chr2_54791217     ZHar    G    T        0      0        2 
   2  chr2_54791217   Sample    G    T        0      0        2 
   2  chr2_54803970     AAsi    G    C        0      0        2 
   2  chr2_54803970     AKia    G    C        0      0        2 
   2  chr2_54803970     AOna    G    C        0      0        2 
   2  chr2_54803970     ASom    G    C        0      0        2 
   2  chr2_54803970     HCab    G    C      0.5      1        2 
   2  chr2_54803970     HPrz    G    C        1      2        2 
   2  chr2_54803970     ZBoe    G    C        0      0        2 
   2  chr2_54803970     ZGre    G    C        0      0        2 
   2  chr2_54803970     ZHar    G    C        0      0        2 
   2  chr2_54803970   Sample    G    C        0      0        2 
   2  chr2_54841641     AAsi    A    C        1      2        2 
   2  chr2_54841641     AKia    A    C        0      0        2 
   2  chr2_54841641     AOna    A    C        0      0        2 
   2  chr2_54841641     ASom    A    C        1      2        2 
   2  chr2_54841641     HCab    A    C        0      0        2 
   2  chr2_54841641     HPrz    A    C        0      0        2 
   2  chr2_54841641     ZBoe    A    C        0      0        2 
   2  chr2_54841641     ZGre    A    C        0      0        2 
   2  chr2_54841641     ZHar    A    C        0      0        2 
   2  chr2_54841641   Sample    A    C        1      2        2 
   2  chr2_54851548     AAsi    T    G        0      0        2 
   2  chr2_54851548     AKia    T    G        0      0        2 
   2  chr2_54851548     AOna    T    G        0      0        2 
   2  chr2_54851548     ASom    T    G        0      0        2 
   2  chr2_54851548     HCab    T    G      0.5      1        2 
   2  chr2_54851548     HPrz    T    G        0      0        2 
   2  chr2_54851548     ZBoe    T    G        0      0        2 
   2  chr2_54851548     ZGre    T    G        0      0        2 
   2  chr2_54851548     ZHar    T    G        0      0        2 
   2  chr2_54851548   Sample    T    G        0      0        2 
   2  chr2_54854794     AAsi    T    A        0      0        2 
   2  chr2_54854794     AKia    T    A        0      0        2 
   2  chr2_54854794     AOna    T    A        0      0        2 
   2  chr2_54854794     ASom    T    A        0      0        2 
   2  chr2_54854794     HCab    T    A        0      0        2 
   2  chr2_54854794     HPrz    T    A        0      0        2 
   2  chr2_54854794     ZBoe    T    A      0.5      1        2 
   2  chr2_54854794     ZGre    T    A        0      0        2 
   2  chr2_54854794     ZHar    T    A        0      0        2 
   2  chr2_54854794   Sample    T    A        0      0        2 
   2  chr2_54866879     AAsi    C    A        0      0        2 
   2  chr2_54866879     AKia    C    A        1      2        2 
   2  chr2_54866879     AOna    C    A        1      2        2 
   2  chr2_54866879     ASom    C    A        0      0        2 
   2  chr2_54866879     HCab    C    A        0      0        2 
   2  chr2_54866879     HPrz    C    A        0      0        2 
   2  chr2_54866879     ZBoe    C    A        0      0        2 
   2  chr2_54866879     ZGre    C    A        0      0        2 
   2  chr2_54866879     ZHar    C    A        0      0        2 
   2  chr2_54866879   Sample    C    A        0      0        2 
   2  chr2_54901399     AAsi    A    C        0      0        2 
   2  chr2_54901399     AKia    A    C        0      0        2 
   2  chr2_54901399     AOna    A    C        0      0        2 
   2  chr2_54901399     ASom    A    C        0      0        2 
   2  chr2_54901399     HCab    A    C        0      0        2 
   2  chr2_54901399     HPrz    A    C        0      0        2 
   2  chr2_54901399     ZBoe    A    C      0.5      1        2 
   2  chr2_54901399     ZGre    A    C        0      0        2 
   2  chr2_54901399     ZHar    A    C        0      0        2 
   2  chr2_54901399   Sample    A    C        0      0        2 
   2  chr2_54903481     AAsi    G    C        0      0        2 
   2  chr2_54903481     AKia    G    C        0      0        2 
   2  chr2_54903481     AOna    G    C      0.5      1        2 
   2  chr2_54903481     ASom    G    C        0      0        2 
   2  chr2_54903481     HCab    G    C        0      0        2 
   2  chr2_54903481     HPrz    G    C        0      0        2 
   2  chr2_54903481     ZBoe    G    C        0      0        2 
   2  chr2_54903481     ZGre    G    C        0      0        2 
   2  chr2_54903481     ZHar    G    C        0      0        2 
   2  chr2_54903481   Sample    G    C        0      0        2 
   2  chr2_54911322     AAsi    G    C        0      0        2 
   2  chr2_54911322     AKia    G    C        0      0        2 
   2  chr2_54911322     AOna    G    C        0      0        2 
   2  chr2_54911322     ASom    G    C        0      0        2 
   2  chr2_54911322     HCab    G    C        1      2        2 
   2  chr2_54911322     HPrz    G    C        1      2        2 
   2  chr2_54911322     ZBoe    G    C        0      0        2 
   2  chr2_54911322     ZGre    G    C        0      0        2 
   2  chr2_54911322     ZHar    G    C        0      0        2 
   2  chr2_54911322   Sample    G    C        0      0        2 
   2  chr2_54943851     AAsi    C    A        0      0        2 
   2  chr2_54943851     AKia    C    A        0      0        2 
   2  chr2_54943851     AOna    C    A        0      0        2 
   2  chr2_54943851     ASom    C    A        0      0        2 
   2  chr2_54943851     HCab    C    A        0      0        2 
   2  chr2_54943851     HPrz    C    A      0.5      1        2 
   2  chr2_54943851     ZBoe    C    A        0      0        2 
   2  chr2_54943851     ZGre    C    A        0      0        2 
   2  chr2_54943851     ZHar    C    A        0      0        2 
   2  chr2_54943851   Sample    C    A        0      0        2 
   2  chr2_54954765     AAsi    A    T        0      0        2 
   2  chr2_54954765     AKia    A    T        0      0        2 
   2  chr2_54954765     AOna    A    T        0      0        2 
   2  chr2_54954765     ASom    A    T        0      0        2 
   2  chr2_54954765     HCab    A    T        1      2        2 
   2  chr2_54954765     HPrz    A    T        1      2        2 
   2  chr2_54954765     ZBoe    A    T        0      0        2 
   2  chr2_54954765     ZGre    A    T        0      0        2 
   2  chr2_54954765     ZHar    A    T        0      0        2 
   2  chr2_54954765   Sample    A    T        0      0        2 
   2  chr2_54969405     AAsi    G    T        0      0        2 
   2  chr2_54969405     AKia    G    T        0      0        2 
   2  chr2_54969405     AOna    G    T        0      0        2 
   2  chr2_54969405     ASom    G    T        0      0        2 
   2  chr2_54969405     HCab    G    T        0      0        2 
   2  chr2_54969405     HPrz    G    T        0      0        2 
   2  chr2_54969405     ZBoe    G    T        0      0        2 
   2  chr2_54969405     ZGre    G    T        0      0        2 
   2  chr2_54969405     ZHar    G    T        1      2        2 
   2  chr2_54969405   Sample    G    T        0      0        2 
   2  chr2_54969414     AAsi    G    C        0      0        2 
   2  chr2_54969414     AKia    G    C        0      0        2 
   2  chr2_54969414     AOna    G    C        0      0        2 
   2  chr2_54969414     ASom    G    C        0      0        2 
   2  chr2_54969414     HCab    G    C        0      0        2 
   2  chr2_54969414     HPrz    G    C        0      0        2 
   2  chr2_54969414     ZBoe    G    C        0      0        2 
   2  chr2_54969414     ZGre    G    C        0      0        2 
   2  chr2_54969414     ZHar    G    C      0.5      1        2 
   2  chr2_54969414   Sample    G    C        0      0        2 
   2  chr2_54993986     AAsi    T    A        0      0        2 
   2  chr2_54993986     AKia    T    A        0      0        2 
   2  chr2_54993986     AOna    T    A        0      0        2 
   2  chr2_54993986     ASom    T    A        0      0        2 
   2  chr2_54993986     HCab    T    A        1      2        2 
   2  chr2_54993986     HPrz    T    A        1      2        2 
   2  chr2_54993986     ZBoe    T    A        0      0        2 
   2  chr2_54993986     ZGre    T    A        0      0        2 
   2  chr2_54993986     ZHar    T    A        0      0        2 
   2  chr2_54993986   Sample    T    A        0      0        2 
   2  chr2_54997854     AAsi    G    C        0      0        2 
   2  chr2_54997854     AKia    G    C        0      0        2 
   2  chr2_54997854     AOna    G    C        0      0        2 
   2  chr2_54997854     ASom    G    C        0      0        2 
   2  chr2_54997854     HCab    G    C        0      0        2 
   2  chr2_54997854     HPrz    G    C        0      0        2 
   2  chr2_54997854     ZBoe    G    C        0      0        2 
   2  chr2_54997854     ZGre    G    C        0      0        2 
   2  chr2_54997854     ZHar    G    C        1      2        2 
   2  chr2_54997854   Sample    G    C        0      0        2 
   2  chr2_55043786     AAsi    T    A        0      0        2 
   2  chr2_55043786     AKia    T    A        0      0        2 
   2  chr2_55043786     AOna    T    A        0      0        2 
   2  chr2_55043786     ASom    T    A      0.5      1        2 
   2  chr2_55043786     HCab    T    A        0      0        2 
   2  chr2_55043786     HPrz    T    A        0      0        2 
   2  chr2_55043786     ZBoe    T    A        0      0        2 
   2  chr2_55043786     ZGre    T    A        0      0        2 
   2  chr2_55043786     ZHar    T    A        0      0        2 
   2  chr2_55043786   Sample    T    A        0      0        2 
   2  chr2_55061504     AAsi    T    G        0      0        2 
   2  chr2_55061504     AKia    T    G        0      0        2 
   2  chr2_55061504     AOna    T    G      0.5      1        2 
   2  chr2_55061504     ASom    T    G        0      0        2 
   2  chr2_55061504     HCab    T    G        0      0        2 
   2  chr2_55061504     HPrz    T    G        0      0        2 
   2  chr2_55061504     ZBoe    T    G        0      0        2 
   2  chr2_55061504     ZGre    T    G        0      0        2 
   2  chr2_55061504     ZHar    T    G        0      0        2 
   2  chr2_55061504   Sample    T    G        0      0        2 
   2  chr2_55081091     AAsi    A    C        0      0        2 
   2  chr2_55081091     AKia    A    C        0      0        2 
   2  chr2_55081091     AOna    A    C        0      0        2 
   2  chr2_55081091     ASom    A    C        0      0        2 
   2  chr2_55081091     HCab    A    C        0      0        2 
   2  chr2_55081091     HPrz    A    C        0      0        2 
   2  chr2_55081091     ZBoe    A    C        0      0        2 
   2  chr2_55081091     ZGre    A    C        0      0        2 
   2  chr2_55081091     ZHar    A    C        1      2        2 
   2  chr2_55081091   Sample    A    C        0      0        2 
   2  chr2_55092243     AAsi    A    T        0      0        2 
   2  chr2_55092243     AKia    A    T        0      0        2 
   2  chr2_55092243     AOna    A    T        0      0        2 
   2  chr2_55092243     ASom    A    T        0      0        2 
   2  chr2_55092243     HCab    A    T        0      0        2 
   2  chr2_55092243     HPrz    A    T        0      0        2 
   2  chr2_55092243     ZBoe    A    T      0.5      1        2 
   2  chr2_55092243     ZGre    A    T        0      0        2 
   2  chr2_55092243     ZHar    A    T        0      0        2 
   2  chr2_55092243   Sample    A    T        0      0        2 
   2  chr2_55134280     AAsi    T    G        0      0        2 
   2  chr2_55134280     AKia    T    G        0      0        2 
   2  chr2_55134280     AOna    T    G        0      0        2 
   2  chr2_55134280     ASom    T    G        0      0        2 
   2  chr2_55134280     HCab    T    G        1      2        2 
   2  chr2_55134280     HPrz    T    G        1      2        2 
   2  chr2_55134280     ZBoe    T    G        0      0        2 
   2  chr2_55134280     ZGre    T    G        0      0        2 
   2  chr2_55134280     ZHar    T    G        0      0        2 
   2  chr2_55134280   Sample    T    G        0      0        2 
   2  chr2_55138731     AAsi    A    C        1      2        2 
   2  chr2_55138731     AKia    A    C        0      0        2 
   2  chr2_55138731     AOna    A    C        0      0        2 
   2  chr2_55138731     ASom    A    C        1      2        2 
   2  chr2_55138731     HCab    A    C        0      0        2 
   2  chr2_55138731     HPrz    A    C        0      0        2 
   2  chr2_55138731     ZBoe    A    C        0      0        2 
   2  chr2_55138731     ZGre    A    C        0      0        2 
   2  chr2_55138731     ZHar    A    C        0      0        2 
   2  chr2_55138731   Sample    A    C        1      2        2 
   2  chr2_55146695     AAsi    G    C        0      0        2 
   2  chr2_55146695     AKia    G    C        0      0        2 
   2  chr2_55146695     AOna    G    C        0      0        2 
   2  chr2_55146695     ASom    G    C        0      0        2 
   2  chr2_55146695     HCab    G    C        1      2        2 
   2  chr2_55146695     HPrz    G    C        1      2        2 
   2  chr2_55146695     ZBoe    G    C        0      0        2 
   2  chr2_55146695     ZGre    G    C        0      0        2 
   2  chr2_55146695     ZHar    G    C        0      0        2 
   2  chr2_55146695   Sample    G    C        0      0        2 
   2  chr2_55194707     AAsi    C    G        0      0        2 
   2  chr2_55194707     AKia    C    G        0      0        2 
   2  chr2_55194707     AOna    C    G        0      0        2 
   2  chr2_55194707     ASom    C    G        0      0        2 
   2  chr2_55194707     HCab    C    G        1      2        2 
   2  chr2_55194707     HPrz    C    G        1      2        2 
   2  chr2_55194707     ZBoe    C    G        0      0        2 
   2  chr2_55194707     ZGre    C    G        0      0        2 
   2  chr2_55194707     ZHar    C    G        0      0        2 
   2  chr2_55194707   Sample    C    G        0      0        2 
   2  chr2_55201476     AAsi    G    C        0      0        2 
   2  chr2_55201476     AKia    G    C        0      0        2 
   2  chr2_55201476     AOna    G    C        0      0        2 
   2  chr2_55201476     ASom    G    C        0      0        2 
   2  chr2_55201476     HCab    G    C        1      2        2 
   2  chr2_55201476     HPrz    G    C        1      2        2 
   2  chr2_55201476     ZBoe    G    C        0      0        2 
   2  chr2_55201476     ZGre    G    C        0      0        2 
   2  chr2_55201476     ZHar    G    C        0      0        2 
   2  chr2_55201476   Sample    G    C        0      0        2 
   2  chr2_55202207     AAsi    A    C        0      0        2 
   2  chr2_55202207     AKia    A    C        0      0        2 
   2  chr2_55202207     AOna    A    C        0      0        2 
   2  chr2_55202207     ASom    A    C        0      0        2 
   2  chr2_55202207     HCab    A    C        1      2        2 
   2  chr2_55202207     HPrz    A    C        1      2        2 
   2  chr2_55202207     ZBoe    A    C        0      0        2 
   2  chr2_55202207     ZGre    A    C        0      0        2 
   2  chr2_55202207     ZHar    A    C        0      0        2 
   2  chr2_55202207   Sample    A    C        0      0        2 
   2  chr2_55204303     AAsi    C    G        0      0        2 
   2  chr2_55204303     AKia    C    G        0      0        2 
   2  chr2_55204303     AOna    C    G        0      0        2 
   2  chr2_55204303     ASom    C    G        0      0        2 
   2  chr2_55204303     HCab    C    G        1      2        2 
   2  chr2_55204303     HPrz    C    G        1      2        2 
   2  chr2_55204303     ZBoe    C    G        0      0        2 
   2  chr2_55204303     ZGre    C    G        0      0        2 
   2  chr2_55204303     ZHar    C    G        0      0        2 
   2  chr2_55204303   Sample    C    G        0      0        2 
   2  chr2_55212333     AAsi    A    T        0      0        2 
   2  chr2_55212333     AKia    A    T        0      0        2 
   2  chr2_55212333     AOna    A    T        0      0        2 
   2  chr2_55212333     ASom    A    T        0      0        2 
   2  chr2_55212333     HCab    A    T      0.5      1        2 
   2  chr2_55212333     HPrz    A    T        0      0        2 
   2  chr2_55212333     ZBoe    A    T        0      0        2 
   2  chr2_55212333     ZGre    A    T        0      0        2 
   2  chr2_55212333     ZHar    A    T        0      0        2 
   2  chr2_55212333   Sample    A    T        0      0        2 
   2  chr2_55220395     AAsi    G    C        0      0        2 
   2  chr2_55220395     AKia    G    C        0      0        2 
   2  chr2_55220395     AOna    G    C        0      0        2 
   2  chr2_55220395     ASom    G    C        0      0        2 
   2  chr2_55220395     HCab    G    C        1      2        2 
   2  chr2_55220395     HPrz    G    C        1      2        2 
   2  chr2_55220395     ZBoe    G    C        0      0        2 
   2  chr2_55220395     ZGre    G    C        0      0        2 
   2  chr2_55220395     ZHar    G    C        0      0        2 
   2  chr2_55220395   Sample    G    C        0      0        2 
   2  chr2_55223696     AAsi    A    C        0      0        2 
   2  chr2_55223696     AKia    A    C        0      0        2 
   2  chr2_55223696     AOna    A    C        0      0        2 
   2  chr2_55223696     ASom    A    C        0      0        2 
   2  chr2_55223696     HCab    A    C        0      0        2 
   2  chr2_55223696     HPrz    A    C        0      0        2 
   2  chr2_55223696     ZBoe    A    C      0.5      1        2 
   2  chr2_55223696     ZGre    A    C        0      0        2 
   2  chr2_55223696     ZHar    A    C        0      0        2 
   2  chr2_55223696   Sample    A    C        0      0        2 
   2  chr2_55240249     AAsi    T    G        0      0        2 
   2  chr2_55240249     AKia    T    G        0      0        2 
   2  chr2_55240249     AOna    T    G        0      0        2 
   2  chr2_55240249     ASom    T    G        0      0        2 
   2  chr2_55240249     HCab    T    G        1      2        2 
   2  chr2_55240249     HPrz    T    G        1      2        2 
   2  chr2_55240249     ZBoe    T    G        0      0        2 
   2  chr2_55240249     ZGre    T    G        0      0        2 
   2  chr2_55240249     ZHar    T    G        0      0        2 
   2  chr2_55240249   Sample    T    G        0      0        2 
   2  chr2_55250663     AAsi    G    T        0      0        2 
   2  chr2_55250663     AKia    G    T        0      0        2 
   2  chr2_55250663     AOna    G    T        0      0        2 
   2  chr2_55250663     ASom    G    T        0      0        2 
   2  chr2_55250663     HCab    G    T        0      0        2 
   2  chr2_55250663     HPrz    G    T        0      0        2 
   2  chr2_55250663     ZBoe    G    T      0.5      1        2 
   2  chr2_55250663     ZGre    G    T        0      0        2 
   2  chr2_55250663     ZHar    G    T        0      0        2 
   2  chr2_55250663   Sample    G    T        0      0        2 
   2  chr2_55279875     AAsi    T    G        1      2        2 
   2  chr2_55279875     AKia    T    G        0      0        2 
   2  chr2_55279875     AOna    T    G        0      0        2 
   2  chr2_55279875     ASom    T    G        1      2        2 
   2  chr2_55279875     HCab    T    G        0      0        2 
   2  chr2_55279875     HPrz    T    G        0      0        2 
   2  chr2_55279875     ZBoe    T    G        0      0        2 
   2  chr2_55279875     ZGre    T    G        0      0        2 
   2  chr2_55279875     ZHar    T    G        0      0        2 
   2  chr2_55279875   Sample    T    G        1      2        2 
   2  chr2_55282510     AAsi    T    G        0      0        2 
   2  chr2_55282510     AKia    T    G        0      0        2 
   2  chr2_55282510     AOna    T    G        0      0        2 
   2  chr2_55282510     ASom    T    G        0      0        2 
   2  chr2_55282510     HCab    T    G        0      0        2 
   2  chr2_55282510     HPrz    T    G        0      0        2 
   2  chr2_55282510     ZBoe    T    G        1      2        2 
   2  chr2_55282510     ZGre    T    G        1      2        2 
   2  chr2_55282510     ZHar    T    G        1      2        2 
   2  chr2_55282510   Sample    T    G        0      0        2 
   2  chr2_55301046     AAsi    C    A        0      0        2 
   2  chr2_55301046     AKia    C    A        0      0        2 
   2  chr2_55301046     AOna    C    A        0      0        2 
   2  chr2_55301046     ASom    C    A        0      0        2 
   2  chr2_55301046     HCab    C    A        1      2        2 
   2  chr2_55301046     HPrz    C    A        1      2        2 
   2  chr2_55301046     ZBoe    C    A        0      0        2 
   2  chr2_55301046     ZGre    C    A        0      0        2 
   2  chr2_55301046     ZHar    C    A        0      0        2 
   2  chr2_55301046   Sample    C    A        0      0        2 
   2  chr2_55328701     AAsi    A    T        0      0        2 
   2  chr2_55328701     AKia    A    T        0      0        2 
   2  chr2_55328701     AOna    A    T        0      0        2 
   2  chr2_55328701     ASom    A    T      0.5      1        2 
   2  chr2_55328701     HCab    A    T        0      0        2 
   2  chr2_55328701     HPrz    A    T        0      0        2 
   2  chr2_55328701     ZBoe    A    T        0      0        2 
   2  chr2_55328701     ZGre    A    T        0      0        2 
   2  chr2_55328701     ZHar    A    T        0      0        2 
   2  chr2_55328701   Sample    A    T        0      0        2 
   2  chr2_55329277     AAsi    G    C        0      0        2 
   2  chr2_55329277     AKia    G    C      0.5      1        2 
   2  chr2_55329277     AOna    G    C        0      0        2 
   2  chr2_55329277     ASom    G    C        0      0        2 
   2  chr2_55329277     HCab    G    C        0      0        2 
   2  chr2_55329277     HPrz    G    C        0      0        2 
   2  chr2_55329277     ZBoe    G    C        0      0        2 
   2  chr2_55329277     ZGre    G    C        0      0        2 
   2  chr2_55329277     ZHar    G    C        0      0        2 
   2  chr2_55329277   Sample    G    C        0      0        2 
   2  chr2_55329915     AAsi    C    G        0      0        2 
   2  chr2_55329915     AKia    C    G        0      0        2 
   2  chr2_55329915     AOna    C    G        0      0        2 
   2  chr2_55329915     ASom    C    G        0      0        2 
   2  chr2_55329915     HCab    C    G        0      0        2 
   2  chr2_55329915     HPrz    C    G        0      0        2 
   2  chr2_55329915     ZBoe    C    G        0      0        2 
   2  chr2_55329915     ZGre    C    G      0.5      1        2 
   2  chr2_55329915     ZHar    C    G        0      0        2 
   2  chr2_55329915   Sample    C    G        0      0        2 
   2  chr2_55337243     AAsi    A    C        0      0        2 
   2  chr2_55337243     AKia    A    C        0      0        2 
   2  chr2_55337243     AOna    A    C        0      0        2 
   2  chr2_55337243     ASom    A    C        0      0        2 
   2  chr2_55337243     HCab    A    C        1      2        2 
   2  chr2_55337243     HPrz    A    C        1      2        2 
   2  chr2_55337243     ZBoe    A    C        0      0        2 
   2  chr2_55337243     ZGre    A    C        0      0        2 
   2  chr2_55337243     ZHar    A    C        0      0        2 
   2  chr2_55337243   Sample    A    C        0      0        2 
   2  chr2_55343197     AAsi    C    G        0      0        2 
   2  chr2_55343197     AKia    C    G      0.5      1        2 
   2  chr2_55343197     AOna    C    G        1      2        2 
   2  chr2_55343197     ASom    C    G        0      0        2 
   2  chr2_55343197     HCab    C    G        0      0        2 
   2  chr2_55343197     HPrz    C    G        0      0        2 
   2  chr2_55343197     ZBoe    C    G        0      0        2 
   2  chr2_55343197     ZGre    C    G        0      0        2 
   2  chr2_55343197     ZHar    C    G        0      0        2 
   2  chr2_55343197   Sample    C    G        0      0        2 
   2  chr2_55345672     AAsi    G    C      0.5      1        2 
   2  chr2_55345672     AKia    G    C        0      0        2 
   2  chr2_55345672     AOna    G    C        0      0        2 
   2  chr2_55345672     ASom    G    C        0      0        2 
   2  chr2_55345672     HCab    G    C        0      0        2 
   2  chr2_55345672     HPrz    G    C        0      0        2 
   2  chr2_55345672     ZBoe    G    C        0      0        2 
   2  chr2_55345672     ZGre    G    C        0      0        2 
   2  chr2_55345672     ZHar    G    C        0      0        2 
   2  chr2_55345672   Sample    G    C        1      2        2 
   2  chr2_55354000     AAsi    G    C        0      0        2 
   2  chr2_55354000     AKia    G    C      0.5      1        2 
   2  chr2_55354000     AOna    G    C        1      2        2 
   2  chr2_55354000     ASom    G    C        0      0        2 
   2  chr2_55354000     HCab    G    C        0      0        2 
   2  chr2_55354000     HPrz    G    C        0      0        2 
   2  chr2_55354000     ZBoe    G    C        0      0        2 
   2  chr2_55354000     ZGre    G    C        0      0        2 
   2  chr2_55354000     ZHar    G    C        0      0        2 
   2  chr2_55354000   Sample    G    C        0      0        2 
   2  chr2_55356441     AAsi    C    G        0      0        2 
   2  chr2_55356441     AKia    C    G        0      0        2 
   2  chr2_55356441     AOna    C    G        0      0        2 
   2  chr2_55356441     ASom    C    G        0      0        2 
   2  chr2_55356441     HCab    C    G        1      2        2 
   2  chr2_55356441     HPrz    C    G        1      2        2 
   2  chr2_55356441     ZBoe    C    G        0      0        2 
   2  chr2_55356441     ZGre    C    G        0      0        2 
   2  chr2_55356441     ZHar    C    G        0      0        2 
   2  chr2_55356441   Sample    C    G        0      0        2 
   2  chr2_55360168     AAsi    C    A        0      0        2 
   2  chr2_55360168     AKia    C    A        0      0        2 
   2  chr2_55360168     AOna    C    A        0      0        2 
   2  chr2_55360168     ASom    C    A        0      0        2 
   2  chr2_55360168     HCab    C    A        0      0        2 
   2  chr2_55360168     HPrz    C    A        0      0        2 
   2  chr2_55360168     ZBoe    C    A      0.5      1        2 
   2  chr2_55360168     ZGre    C    A        0      0        2 
   2  chr2_55360168     ZHar    C    A        0      0        2 
   2  chr2_55360168   Sample    C    A        0      0        2 
   2  chr2_55376582     AAsi    T    G        0      0        2 
   2  chr2_55376582     AKia    T    G        0      0        2 
   2  chr2_55376582     AOna    T    G        0      0        2 
   2  chr2_55376582     ASom    T    G        0      0        2 
   2  chr2_55376582     HCab    T    G        1      2        2 
   2  chr2_55376582     HPrz    T    G        1      2        2 
   2  chr2_55376582     ZBoe    T    G        0      0        2 
   2  chr2_55376582     ZGre    T    G        0      0        2 
   2  chr2_55376582     ZHar    T    G        0      0        2 
   2  chr2_55376582   Sample    T    G        0      0        2 
   2  chr2_55402289     AAsi    C    A        0      0        2 
   2  chr2_55402289     AKia    C    A      0.5      1        2 
   2  chr2_55402289     AOna    C    A        0      0        2 
   2  chr2_55402289     ASom    C    A        0      0        2 
   2  chr2_55402289     HCab    C    A        0      0        2 
   2  chr2_55402289     HPrz    C    A        0      0        2 
   2  chr2_55402289     ZBoe    C    A        0      0        2 
   2  chr2_55402289     ZGre    C    A        0      0        2 
   2  chr2_55402289     ZHar    C    A        0      0        2 
   2  chr2_55402289   Sample    C    A        0      0        2 
   2  chr2_55410512     AAsi    T    A        0      0        2 
   2  chr2_55410512     AKia    T    A        0      0        2 
   2  chr2_55410512     AOna    T    A        0      0        2 
   2  chr2_55410512     ASom    T    A        0      0        2 
   2  chr2_55410512     HCab    T    A        0      0        2 
   2  chr2_55410512     HPrz    T    A        0      0        2 
   2  chr2_55410512     ZBoe    T    A        1      2        2 
   2  chr2_55410512     ZGre    T    A        0      0        2 
   2  chr2_55410512     ZHar    T    A        0      0        2 
   2  chr2_55410512   Sample    T    A        0      0        2 
   2  chr2_55412697     AAsi    C    A        0      0        2 
   2  chr2_55412697     AKia    C    A        0      0        2 
   2  chr2_55412697     AOna    C    A      0.5      1        2 
   2  chr2_55412697     ASom    C    A        0      0        2 
   2  chr2_55412697     HCab    C    A        0      0        2 
   2  chr2_55412697     HPrz    C    A        0      0        2 
   2  chr2_55412697     ZBoe    C    A        0      0        2 
   2  chr2_55412697     ZGre    C    A        0      0        2 
   2  chr2_55412697     ZHar    C    A        0      0        2 
   2  chr2_55412697   Sample    C    A        0      0        2 
   2  chr2_55412852     AAsi    T    A        0      0        2 
   2  chr2_55412852     AKia    T    A        0      0        2 
   2  chr2_55412852     AOna    T    A        0      0        2 
   2  chr2_55412852     ASom    T    A      0.5      1        2 
   2  chr2_55412852     HCab    T    A        0      0        2 
   2  chr2_55412852     HPrz    T    A        0      0        2 
   2  chr2_55412852     ZBoe    T    A        0      0        2 
   2  chr2_55412852     ZGre    T    A        0      0        2 
   2  chr2_55412852     ZHar    T    A        0      0        2 
   2  chr2_55412852   Sample    T    A        0      0        2 
   2  chr2_55419435     AAsi    G    C        0      0        2 
   2  chr2_55419435     AKia    G    C        0      0        2 
   2  chr2_55419435     AOna    G    C      0.5      1        2 
   2  chr2_55419435     ASom    G    C        0      0        2 
   2  chr2_55419435     HCab    G    C        0      0        2 
   2  chr2_55419435     HPrz    G    C        0      0        2 
   2  chr2_55419435     ZBoe    G    C        0      0        2 
   2  chr2_55419435     ZGre    G    C        0      0        2 
   2  chr2_55419435     ZHar    G    C        0      0        2 
   2  chr2_55419435   Sample    G    C        0      0        2 
   2  chr2_55432875     AAsi    C    A        0      0        2 
   2  chr2_55432875     AKia    C    A        0      0        2 
   2  chr2_55432875     AOna    C    A        0      0        2 
   2  chr2_55432875     ASom    C    A        0      0        2 
   2  chr2_55432875     HCab    C    A        0      0        2 
   2  chr2_55432875     HPrz    C    A        0      0        2 
   2  chr2_55432875     ZBoe    C    A        1      2        2 
   2  chr2_55432875     ZGre    C    A        1      2        2 
   2  chr2_55432875     ZHar    C    A        1      2        2 
   2  chr2_55432875   Sample    C    A        0      0        2 
   2  chr2_55436651     AAsi    A    T        0      0        2 
   2  chr2_55436651     AKia    A    T        0      0        2 
   2  chr2_55436651     AOna    A    T      0.5      1        2 
   2  chr2_55436651     ASom    A    T        0      0        2 
   2  chr2_55436651     HCab    A    T        0      0        2 
   2  chr2_55436651     HPrz    A    T        0      0        2 
   2  chr2_55436651     ZBoe    A    T        0      0        2 
   2  chr2_55436651     ZGre    A    T        0      0        2 
   2  chr2_55436651     ZHar    A    T        0      0        2 
   2  chr2_55436651   Sample    A    T        0      0        2 
   2  chr2_55438539     AAsi    T    A        0      0        2 
   2  chr2_55438539     AKia    T    A        0      0        2 
   2  chr2_55438539     AOna    T    A        0      0        2 
   2  chr2_55438539     ASom    T    A        0      0        2 
   2  chr2_55438539     HCab    T    A        1      2        2 
   2  chr2_55438539     HPrz    T    A        1      2        2 
   2  chr2_55438539     ZBoe    T    A        0      0        2 
   2  chr2_55438539     ZGre    T    A        0      0        2 
   2  chr2_55438539     ZHar    T    A        0      0        2 
   2  chr2_55438539   Sample    T    A        0      0        2 
   2  chr2_55453941     AAsi    C    G        0      0        2 
   2  chr2_55453941     AKia    C    G        1      2        2 
   2  chr2_55453941     AOna    C    G      0.5      1        2 
   2  chr2_55453941     ASom    C    G        0      0        2 
   2  chr2_55453941     HCab    C    G        0      0        2 
   2  chr2_55453941     HPrz    C    G        0      0        2 
   2  chr2_55453941     ZBoe    C    G        0      0        2 
   2  chr2_55453941     ZGre    C    G        0      0        2 
   2  chr2_55453941     ZHar    C    G        0      0        2 
   2  chr2_55453941   Sample    C    G        0      0        2 
   2  chr2_55525723     AAsi    G    C        0      0        2 
   2  chr2_55525723     AKia    G    C        1      2        2 
   2  chr2_55525723     AOna    G    C        0      0        2 
   2  chr2_55525723     ASom    G    C        0      0        2 
   2  chr2_55525723     HCab    G    C        0      0        2 
   2  chr2_55525723     HPrz    G    C        0      0        2 
   2  chr2_55525723     ZBoe    G    C        0      0        2 
   2  chr2_55525723     ZGre    G    C        0      0        2 
   2  chr2_55525723     ZHar    G    C        0      0        2 
   2  chr2_55525723   Sample    G    C        0      0        2 
   2  chr2_55528051     AAsi    G    T        0      0        2 
   2  chr2_55528051     AKia    G    T        0      0        2 
   2  chr2_55528051     AOna    G    T        0      0        2 
   2  chr2_55528051     ASom    G    T        0      0        2 
   2  chr2_55528051     HCab    G    T        0      0        2 
   2  chr2_55528051     HPrz    G    T        0      0        2 
   2  chr2_55528051     ZBoe    G    T      0.5      1        2 
   2  chr2_55528051     ZGre    G    T        0      0        2 
   2  chr2_55528051     ZHar    G    T        0      0        2 
   2  chr2_55528051   Sample    G    T        0      0        2 
   2  chr2_55591393     AAsi    A    C      0.5      1        2 
   2  chr2_55591393     AKia    A    C        0      0        2 
   2  chr2_55591393     AOna    A    C        0      0        2 
   2  chr2_55591393     ASom    A    C        0      0        2 
   2  chr2_55591393     HCab    A    C        0      0        2 
   2  chr2_55591393     HPrz    A    C        0      0        2 
   2  chr2_55591393     ZBoe    A    C        0      0        2 
   2  chr2_55591393     ZGre    A    C        0      0        2 
   2  chr2_55591393     ZHar    A    C        0      0        2 
   2  chr2_55591393   Sample    A    C        0      0        2 
   2  chr2_55628666     AAsi    T    G        0      0        2 
   2  chr2_55628666     AKia    T    G        0      0        2 
   2  chr2_55628666     AOna    T    G        0      0        2 
   2  chr2_55628666     ASom    T    G        0      0        2 
   2  chr2_55628666     HCab    T    G        1      2        2 
   2  chr2_55628666     HPrz    T    G      0.5      1        2 
   2  chr2_55628666     ZBoe    T    G        0      0        2 
   2  chr2_55628666     ZGre    T    G        0      0        2 
   2  chr2_55628666     ZHar    T    G        0      0        2 
   2  chr2_55628666   Sample    T    G        0      0        2 
   2  chr2_55646474     AAsi    T    G        0      0        2 
   2  chr2_55646474     AKia    T    G        0      0        2 
   2  chr2_55646474     AOna    T    G        0      0        2 
   2  chr2_55646474     ASom    T    G        0      0        2 
   2  chr2_55646474     HCab    T    G      0.5      1        2 
   2  chr2_55646474     HPrz    T    G      0.5      1        2 
   2  chr2_55646474     ZBoe    T    G        0      0        2 
   2  chr2_55646474     ZGre    T    G        0      0        2 
   2  chr2_55646474     ZHar    T    G        0      0        2 
   2  chr2_55646474   Sample    T    G        0      0        2 
   2  chr2_55648859     AAsi    G    T        0      0        2 
   2  chr2_55648859     AKia    G    T        0      0        2 
   2  chr2_55648859     AOna    G    T        0      0        2 
   2  chr2_55648859     ASom    G    T        0      0        2 
   2  chr2_55648859     HCab    G    T        0      0        2 
   2  chr2_55648859     HPrz    G    T        0      0        2 
   2  chr2_55648859     ZBoe    G    T      0.5      1        2 
   2  chr2_55648859     ZGre    G    T        0      0        2 
   2  chr2_55648859     ZHar    G    T        0      0        2 
   2  chr2_55648859   Sample    G    T        0      0        2 
   2  chr2_55649790     AAsi    C    A        0      0        2 
   2  chr2_55649790     AKia    C    A        0      0        2 
   2  chr2_55649790     AOna    C    A        0      0        2 
   2  chr2_55649790     ASom    C    A        0      0        2 
   2  chr2_55649790     HCab    C    A        0      0        2 
   2  chr2_55649790     HPrz    C    A        0      0        2 
   2  chr2_55649790     ZBoe    C    A      0.5      1        2 
   2  chr2_55649790     ZGre    C    A        0      0        2 
   2  chr2_55649790     ZHar    C    A        0      0        2 
   2  chr2_55649790   Sample    C    A        0      0        2 
   2  chr2_55654876     AAsi    C    G        0      0        2 
   2  chr2_55654876     AKia    C    G        0      0        2 
   2  chr2_55654876     AOna    C    G        0      0        2 
   2  chr2_55654876     ASom    C    G        0      0        2 
   2  chr2_55654876     HCab    C    G        1      2        2 
   2  chr2_55654876     HPrz    C    G        1      2        2 
   2  chr2_55654876     ZBoe    C    G        0      0        2 
   2  chr2_55654876     ZGre    C    G        0      0        2 
   2  chr2_55654876     ZHar    C    G        0      0        2 
   2  chr2_55654876   Sample    C    G        0      0        2 
   2  chr2_55680804     AAsi    T    A        0      0        2 
   2  chr2_55680804     AKia    T    A        1      2        2 
   2  chr2_55680804     AOna    T    A        0      0        2 
   2  chr2_55680804     ASom    T    A        0      0        2 
   2  chr2_55680804     HCab    T    A        0      0        2 
   2  chr2_55680804     HPrz    T    A        0      0        2 
   2  chr2_55680804     ZBoe    T    A        0      0        2 
   2  chr2_55680804     ZGre    T    A        0      0        2 
   2  chr2_55680804     ZHar    T    A        0      0        2 
   2  chr2_55680804   Sample    T    A        0      0        2 
   2  chr2_55684286     AAsi    C    G        0      0        2 
   2  chr2_55684286     AKia    C    G        0      0        2 
   2  chr2_55684286     AOna    C    G        0      0        2 
   2  chr2_55684286     ASom    C    G        0      0        2 
   2  chr2_55684286     HCab    C    G        1      2        2 
   2  chr2_55684286     HPrz    C    G        1      2        2 
   2  chr2_55684286     ZBoe    C    G        0      0        2 
   2  chr2_55684286     ZGre    C    G        0      0        2 
   2  chr2_55684286     ZHar    C    G        0      0        2 
   2  chr2_55684286   Sample    C    G        0      0        2 
   2  chr2_55690006     AAsi    C    A        0      0        2 
   2  chr2_55690006     AKia    C    A        0      0        2 
   2  chr2_55690006     AOna    C    A        0      0        2 
   2  chr2_55690006     ASom    C    A        0      0        2 
   2  chr2_55690006     HCab    C    A        1      2        2 
   2  chr2_55690006     HPrz    C    A        1      2        2 
   2  chr2_55690006     ZBoe    C    A        0      0        2 
   2  chr2_55690006     ZGre    C    A        0      0        2 
   2  chr2_55690006     ZHar    C    A        0      0        2 
   2  chr2_55690006   Sample    C    A        0      0        2 
   2  chr2_55692541     AAsi    A    T        0      0        2 
   2  chr2_55692541     AKia    A    T        0      0        2 
   2  chr2_55692541     AOna    A    T        0      0        2 
   2  chr2_55692541     ASom    A    T        0      0        2 
   2  chr2_55692541     HCab    A    T        0      0        2 
   2  chr2_55692541     HPrz    A    T        0      0        2 
   2  chr2_55692541     ZBoe    A    T      0.5      1        2 
   2  chr2_55692541     ZGre    A    T        0      0        2 
   2  chr2_55692541     ZHar    A    T        0      0        2 
   2  chr2_55692541   Sample    A    T        0      0        2 
   2  chr2_55692704     AAsi    C    G        0      0        2 
   2  chr2_55692704     AKia    C    G        0      0        2 
   2  chr2_55692704     AOna    C    G        0      0        2 
   2  chr2_55692704     ASom    C    G        0      0        2 
   2  chr2_55692704     HCab    C    G        0      0        2 
   2  chr2_55692704     HPrz    C    G        0      0        2 
   2  chr2_55692704     ZBoe    C    G      0.5      1        2 
   2  chr2_55692704     ZGre    C    G        0      0        2 
   2  chr2_55692704     ZHar    C    G        0      0        2 
   2  chr2_55692704   Sample    C    G        0      0        2 
   2  chr2_55698798     AAsi    G    T        0      0        2 
   2  chr2_55698798     AKia    G    T        1      2        2 
   2  chr2_55698798     AOna    G    T        1      2        2 
   2  chr2_55698798     ASom    G    T        0      0        2 
   2  chr2_55698798     HCab    G    T        0      0        2 
   2  chr2_55698798     HPrz    G    T        0      0        2 
   2  chr2_55698798     ZBoe    G    T        0      0        2 
   2  chr2_55698798     ZGre    G    T        0      0        2 
   2  chr2_55698798     ZHar    G    T        0      0        2 
   2  chr2_55698798   Sample    G    T        0      0        2 
   2  chr2_55709055     AAsi    T    A        0      0        2 
   2  chr2_55709055     AKia    T    A        0      0        2 
   2  chr2_55709055     AOna    T    A        0      0        2 
   2  chr2_55709055     ASom    T    A        0      0        2 
   2  chr2_55709055     HCab    T    A        0      0        2 
   2  chr2_55709055     HPrz    T    A        0      0        2 
   2  chr2_55709055     ZBoe    T    A      0.5      1        2 
   2  chr2_55709055     ZGre    T    A        0      0        2 
   2  chr2_55709055     ZHar    T    A        0      0        2 
   2  chr2_55709055   Sample    T    A        0      0        2 
   2  chr2_55750534     AAsi    T    G        0      0        2 
   2  chr2_55750534     AKia    T    G        0      0        2 
   2  chr2_55750534     AOna    T    G        0      0        2 
   2  chr2_55750534     ASom    T    G        0      0        2 
   2  chr2_55750534     HCab    T    G        0      0        2 
   2  chr2_55750534     HPrz    T    G        0      0        2 
   2  chr2_55750534     ZBoe    T    G        0      0        2 
   2  chr2_55750534     ZGre    T    G        1      2        2 
   2  chr2_55750534     ZHar    T    G        0      0        2 
   2  chr2_55750534   Sample    T    G        0      0        2 
   2  chr2_55754981     AAsi    G    T        0      0        2 
   2  chr2_55754981     AKia    G    T        1      2        2 
   2  chr2_55754981     AOna    G    T        0      0        2 
   2  chr2_55754981     ASom    G    T        0      0        2 
   2  chr2_55754981     HCab    G    T        0      0        2 
   2  chr2_55754981     HPrz    G    T        0      0        2 
   2  chr2_55754981     ZBoe    G    T        0      0        2 
   2  chr2_55754981     ZGre    G    T        0      0        2 
   2  chr2_55754981     ZHar    G    T        0      0        2 
   2  chr2_55754981   Sample    G    T        0      0        2 
   2  chr2_55769822     AAsi    T    G        0      0        2 
   2  chr2_55769822     AKia    T    G        0      0        2 
   2  chr2_55769822     AOna    T    G        0      0        2 
   2  chr2_55769822     ASom    T    G      0.5      1        2 
   2  chr2_55769822     HCab    T    G        0      0        2 
   2  chr2_55769822     HPrz    T    G        0      0        2 
   2  chr2_55769822     ZBoe    T    G        0      0        2 
   2  chr2_55769822     ZGre    T    G        0      0        2 
   2  chr2_55769822     ZHar    T    G        0      0        2 
   2  chr2_55769822   Sample    T    G        0      0        2 
   2  chr2_55773497     AAsi    T    A        0      0        2 
   2  chr2_55773497     AKia    T    A        0      0        2 
   2  chr2_55773497     AOna    T    A        0      0        2 
   2  chr2_55773497     ASom    T    A        0      0        2 
   2  chr2_55773497     HCab    T    A        1      2        2 
   2  chr2_55773497     HPrz    T    A        1      2        2 
   2  chr2_55773497     ZBoe    T    A        0      0        2 
   2  chr2_55773497     ZGre    T    A        0      0        2 
   2  chr2_55773497     ZHar    T    A        0      0        2 
   2  chr2_55773497   Sample    T    A        0      0        2 
   2  chr2_55773802     AAsi    C    G        0      0        2 
   2  chr2_55773802     AKia    C    G        0      0        2 
   2  chr2_55773802     AOna    C    G        0      0        2 
   2  chr2_55773802     ASom    C    G        0      0        2 
   2  chr2_55773802     HCab    C    G      0.5      1        2 
   2  chr2_55773802     HPrz    C    G        0      0        2 
   2  chr2_55773802     ZBoe    C    G        0      0        2 
   2  chr2_55773802     ZGre    C    G        0      0        2 
   2  chr2_55773802     ZHar    C    G        0      0        2 
   2  chr2_55773802   Sample    C    G        0      0        2 
   2  chr2_55791077     AAsi    G    T      0.5      1        2 
   2  chr2_55791077     AKia    G    T        0      0        2 
   2  chr2_55791077     AOna    G    T        0      0        2 
   2  chr2_55791077     ASom    G    T        1      2        2 
   2  chr2_55791077     HCab    G    T        1      2        2 
   2  chr2_55791077     HPrz    G    T        1      2        2 
   2  chr2_55791077     ZBoe    G    T        0      0        2 
   2  chr2_55791077     ZGre    G    T        0      0        2 
   2  chr2_55791077     ZHar    G    T        0      0        2 
   2  chr2_55791077   Sample    G    T        1      2        2 
   2  chr2_55791993     AAsi    C    A        0      0        2 
   2  chr2_55791993     AKia    C    A      0.5      1        2 
   2  chr2_55791993     AOna    C    A      0.5      1        2 
   2  chr2_55791993     ASom    C    A        0      0        2 
   2  chr2_55791993     HCab    C    A        0      0        2 
   2  chr2_55791993     HPrz    C    A        0      0        2 
   2  chr2_55791993     ZBoe    C    A        0      0        2 
   2  chr2_55791993     ZGre    C    A        0      0        2 
   2  chr2_55791993     ZHar    C    A        0      0        2 
   2  chr2_55791993   Sample    C    A        0      0        2 
   2  chr2_55794589     AAsi    G    C        0      0        2 
   2  chr2_55794589     AKia    G    C        0      0        2 
   2  chr2_55794589     AOna    G    C        0      0        2 
   2  chr2_55794589     ASom    G    C        0      0        2 
   2  chr2_55794589     HCab    G    C        0      0        2 
   2  chr2_55794589     HPrz    G    C        0      0        2 
   2  chr2_55794589     ZBoe    G    C        0      0        2 
   2  chr2_55794589     ZGre    G    C        1      2        2 
   2  chr2_55794589     ZHar    G    C        1      2        2 
   2  chr2_55794589   Sample    G    C        0      0        2 
   2  chr2_55815364     AAsi    G    C        0      0        2 
   2  chr2_55815364     AKia    G    C        0      0        2 
   2  chr2_55815364     AOna    G    C        0      0        2 
   2  chr2_55815364     ASom    G    C        0      0        2 
   2  chr2_55815364     HCab    G    C        0      0        2 
   2  chr2_55815364     HPrz    G    C        0      0        2 
   2  chr2_55815364     ZBoe    G    C        0      0        2 
   2  chr2_55815364     ZGre    G    C      0.5      1        2 
   2  chr2_55815364     ZHar    G    C        0      0        2 
   2  chr2_55815364   Sample    G    C        0      0        2 
   2  chr2_55835708     AAsi    G    T        0      0        2 
   2  chr2_55835708     AKia    G    T        0      0        2 
   2  chr2_55835708     AOna    G    T        0      0        2 
   2  chr2_55835708     ASom    G    T        1      2        2 
   2  chr2_55835708     HCab    G    T        0      0        2 
   2  chr2_55835708     HPrz    G    T        0      0        2 
   2  chr2_55835708     ZBoe    G    T        0      0        2 
   2  chr2_55835708     ZGre    G    T        0      0        2 
   2  chr2_55835708     ZHar    G    T        0      0        2 
   2  chr2_55835708   Sample    G    T        0      0        2 
   2  chr2_55840085     AAsi    C    A        0      0        2 
   2  chr2_55840085     AKia    C    A        0      0        2 
   2  chr2_55840085     AOna    C    A        0      0        2 
   2  chr2_55840085     ASom    C    A        0      0        2 
   2  chr2_55840085     HCab    C    A        0      0        2 
   2  chr2_55840085     HPrz    C    A        0      0        2 
   2  chr2_55840085     ZBoe    C    A        0      0        2 
   2  chr2_55840085     ZGre    C    A      0.5      1        2 
   2  chr2_55840085     ZHar    C    A        0      0        2 
   2  chr2_55840085   Sample    C    A        0      0        2 
   2  chr2_55849025     AAsi    C    G        0      0        2 
   2  chr2_55849025     AKia    C    G        0      0        2 
   2  chr2_55849025     AOna    C    G        0      0        2 
   2  chr2_55849025     ASom    C    G        0      0        2 
   2  chr2_55849025     HCab    C    G        0      0        2 
   2  chr2_55849025     HPrz    C    G        0      0        2 
   2  chr2_55849025     ZBoe    C    G        0      0        2 
   2  chr2_55849025     ZGre    C    G        0      0        2 
   2  chr2_55849025     ZHar    C    G      0.5      1        2 
   2  chr2_55849025   Sample    C    G        0      0        2 
   2  chr2_55857853     AAsi    T    G        0      0        2 
   2  chr2_55857853     AKia    T    G      0.5      1        2 
   2  chr2_55857853     AOna    T    G        0      0        2 
   2  chr2_55857853     ASom    T    G        0      0        2 
   2  chr2_55857853     HCab    T    G        0      0        2 
   2  chr2_55857853     HPrz    T    G        0      0        2 
   2  chr2_55857853     ZBoe    T    G        0      0        2 
   2  chr2_55857853     ZGre    T    G        0      0        2 
   2  chr2_55857853     ZHar    T    G        0      0        2 
   2  chr2_55857853   Sample    T    G        0      0        2 
   2  chr2_55872050     AAsi    T    A        0      0        2 
   2  chr2_55872050     AKia    T    A        0      0        2 
   2  chr2_55872050     AOna    T    A        0      0        2 
   2  chr2_55872050     ASom    T    A        0      0        2 
   2  chr2_55872050     HCab    T    A        0      0        2 
   2  chr2_55872050     HPrz    T    A        0      0        2 
   2  chr2_55872050     ZBoe    T    A      0.5      1        2 
   2  chr2_55872050     ZGre    T    A        1      2        2 
   2  chr2_55872050     ZHar    T    A        0      0        2 
   2  chr2_55872050   Sample    T    A        0      0        2 
   2  chr2_55876420     AAsi    T    G      0.5      1        2 
   2  chr2_55876420     AKia    T    G        0      0        2 
   2  chr2_55876420     AOna    T    G        0      0        2 
   2  chr2_55876420     ASom    T    G        1      2        2 
   2  chr2_55876420     HCab    T    G        0      0        2 
   2  chr2_55876420     HPrz    T    G        0      0        2 
   2  chr2_55876420     ZBoe    T    G        0      0        2 
   2  chr2_55876420     ZGre    T    G        0      0        2 
   2  chr2_55876420     ZHar    T    G        0      0        2 
   2  chr2_55876420   Sample    T    G        1      2        2 
   2  chr2_55914286     AAsi    C    G        0      0        2 
   2  chr2_55914286     AKia    C    G        0      0        2 
   2  chr2_55914286     AOna    C    G        0      0        2 
   2  chr2_55914286     ASom    C    G        0      0        2 
   2  chr2_55914286     HCab    C    G        1      2        2 
   2  chr2_55914286     HPrz    C    G        1      2        2 
   2  chr2_55914286     ZBoe    C    G        0      0        2 
   2  chr2_55914286     ZGre    C    G        0      0        2 
   2  chr2_55914286     ZHar    C    G        0      0        2 
   2  chr2_55914286   Sample    C    G        0      0        2 
   2  chr2_55927206     AAsi    G    T        0      0        2 
   2  chr2_55927206     AKia    G    T        0      0        2 
   2  chr2_55927206     AOna    G    T        0      0        2 
   2  chr2_55927206     ASom    G    T        0      0        2 
   2  chr2_55927206     HCab    G    T        0      0        2 
   2  chr2_55927206     HPrz    G    T        0      0        2 
   2  chr2_55927206     ZBoe    G    T      0.5      1        2 
   2  chr2_55927206     ZGre    G    T        0      0        2 
   2  chr2_55927206     ZHar    G    T        0      0        2 
   2  chr2_55927206   Sample    G    T        0      0        2 
   2  chr2_55937751     AAsi    A    T        0      0        2 
   2  chr2_55937751     AKia    A    T        0      0        2 
   2  chr2_55937751     AOna    A    T        0      0        2 
   2  chr2_55937751     ASom    A    T        0      0        2 
   2  chr2_55937751     HCab    A    T        1      2        2 
   2  chr2_55937751     HPrz    A    T        1      2        2 
   2  chr2_55937751     ZBoe    A    T        0      0        2 
   2  chr2_55937751     ZGre    A    T        0      0        2 
   2  chr2_55937751     ZHar    A    T        0      0        2 
   2  chr2_55937751   Sample    A    T        0      0        2 
   2  chr2_55943173     AAsi    C    G        0      0        2 
   2  chr2_55943173     AKia    C    G        0      0        2 
   2  chr2_55943173     AOna    C    G        0      0        2 
   2  chr2_55943173     ASom    C    G        0      0        2 
   2  chr2_55943173     HCab    C    G        0      0        2 
   2  chr2_55943173     HPrz    C    G      0.5      1        2 
   2  chr2_55943173     ZBoe    C    G        0      0        2 
   2  chr2_55943173     ZGre    C    G        0      0        2 
   2  chr2_55943173     ZHar    C    G        0      0        2 
   2  chr2_55943173   Sample    C    G        0      0        2 
   2  chr2_55964020     AAsi    G    C        0      0        2 
   2  chr2_55964020     AKia    G    C        0      0        2 
   2  chr2_55964020     AOna    G    C        0      0        2 
   2  chr2_55964020     ASom    G    C        0      0        2 
   2  chr2_55964020     HCab    G    C        1      2        2 
   2  chr2_55964020     HPrz    G    C        1      2        2 
   2  chr2_55964020     ZBoe    G    C        0      0        2 
   2  chr2_55964020     ZGre    G    C        0      0        2 
   2  chr2_55964020     ZHar    G    C        0      0        2 
   2  chr2_55964020   Sample    G    C        0      0        2 
   2  chr2_55968105     AAsi    T    G        0      0        2 
   2  chr2_55968105     AKia    T    G        0      0        2 
   2  chr2_55968105     AOna    T    G        0      0        2 
   2  chr2_55968105     ASom    T    G        0      0        2 
   2  chr2_55968105     HCab    T    G        0      0        2 
   2  chr2_55968105     HPrz    T    G        0      0        2 
   2  chr2_55968105     ZBoe    T    G        0      0        2 
   2  chr2_55968105     ZGre    T    G        0      0        2 
   2  chr2_55968105     ZHar    T    G      0.5      1        2 
   2  chr2_55968105   Sample    T    G        0      0        2 
   2  chr2_55969135     AAsi    C    G        0      0        2 
   2  chr2_55969135     AKia    C    G      0.5      1        2 
   2  chr2_55969135     AOna    C    G        0      0        2 
   2  chr2_55969135     ASom    C    G        0      0        2 
   2  chr2_55969135     HCab    C    G        0      0        2 
   2  chr2_55969135     HPrz    C    G        0      0        2 
   2  chr2_55969135     ZBoe    C    G        0      0        2 
   2  chr2_55969135     ZGre    C    G        0      0        2 
   2  chr2_55969135     ZHar    C    G        0      0        2 
   2  chr2_55969135   Sample    C    G        0      0        2 
   2  chr2_55972099     AAsi    C    G      0.5      1        2 
   2  chr2_55972099     AKia    C    G        0      0        2 
   2  chr2_55972099     AOna    C    G        0      0        2 
   2  chr2_55972099     ASom    C    G        0      0        2 
   2  chr2_55972099     HCab    C    G        0      0        2 
   2  chr2_55972099     HPrz    C    G        0      0        2 
   2  chr2_55972099     ZBoe    C    G        0      0        2 
   2  chr2_55972099     ZGre    C    G        0      0        2 
   2  chr2_55972099     ZHar    C    G        0      0        2 
   2  chr2_55972099   Sample    C    G        0      0        2 
   2  chr2_55985611     AAsi    T    G        0      0        2 
   2  chr2_55985611     AKia    T    G        0      0        2 
   2  chr2_55985611     AOna    T    G      0.5      1        2 
   2  chr2_55985611     ASom    T    G        0      0        2 
   2  chr2_55985611     HCab    T    G        0      0        2 
   2  chr2_55985611     HPrz    T    G        0      0        2 
   2  chr2_55985611     ZBoe    T    G        0      0        2 
   2  chr2_55985611     ZGre    T    G        0      0        2 
   2  chr2_55985611     ZHar    T    G        0      0        2 
   2  chr2_55985611   Sample    T    G        0      0        2 
   2  chr2_55997131     AAsi    G    C        0      0        2 
   2  chr2_55997131     AKia    G    C        0      0        2 
   2  chr2_55997131     AOna    G    C        0      0        2 
   2  chr2_55997131     ASom    G    C        0      0        2 
   2  chr2_55997131     HCab    G    C        1      2        2 
   2  chr2_55997131     HPrz    G    C        1      2        2 
   2  chr2_55997131     ZBoe    G    C        0      0        2 
   2  chr2_55997131     ZGre    G    C        0      0        2 
   2  chr2_55997131     ZHar    G    C        0      0        2 
   2  chr2_55997131   Sample    G    C        0      0        2 
   2  chr2_55999738     AAsi    A    C        0      0        2 
   2  chr2_55999738     AKia    A    C        0      0        2 
   2  chr2_55999738     AOna    A    C        0      0        2 
   2  chr2_55999738     ASom    A    C        0      0        2 
   2  chr2_55999738     HCab    A    C        1      2        2 
   2  chr2_55999738     HPrz    A    C        1      2        2 
   2  chr2_55999738     ZBoe    A    C        0      0        2 
   2  chr2_55999738     ZGre    A    C        0      0        2 
   2  chr2_55999738     ZHar    A    C        0      0        2 
   2  chr2_55999738   Sample    A    C        0      0        2 
   2  chr2_56028720     AAsi    C    G        0      0        2 
   2  chr2_56028720     AKia    C    G        0      0        2 
   2  chr2_56028720     AOna    C    G        0      0        2 
   2  chr2_56028720     ASom    C    G        0      0        2 
   2  chr2_56028720     HCab    C    G      0.5      1        2 
   2  chr2_56028720     HPrz    C    G        1      2        2 
   2  chr2_56028720     ZBoe    C    G        0      0        2 
   2  chr2_56028720     ZGre    C    G        0      0        2 
   2  chr2_56028720     ZHar    C    G        0      0        2 
   2  chr2_56028720   Sample    C    G        0      0        2 
   2  chr2_56048162     AAsi    A    C        0      0        2 
   2  chr2_56048162     AKia    A    C        0      0        2 
   2  chr2_56048162     AOna    A    C        0      0        2 
   2  chr2_56048162     ASom    A    C        0      0        2 
   2  chr2_56048162     HCab    A    C        1      2        2 
   2  chr2_56048162     HPrz    A    C        1      2        2 
   2  chr2_56048162     ZBoe    A    C        0      0        2 
   2  chr2_56048162     ZGre    A    C        0      0        2 
   2  chr2_56048162     ZHar    A    C        0      0        2 
   2  chr2_56048162   Sample    A    C        0      0        2 
   2  chr2_56049805     AAsi    C    G        0      0        2 
   2  chr2_56049805     AKia    C    G        0      0        2 
   2  chr2_56049805     AOna    C    G        0      0        2 
   2  chr2_56049805     ASom    C    G        0      0        2 
   2  chr2_56049805     HCab    C    G        1      2        2 
   2  chr2_56049805     HPrz    C    G        1      2        2 
   2  chr2_56049805     ZBoe    C    G        0      0        2 
   2  chr2_56049805     ZGre    C    G        0      0        2 
   2  chr2_56049805     ZHar    C    G        0      0        2 
   2  chr2_56049805   Sample    C    G        0      0        2 
   2  chr2_56066422     AAsi    A    C      0.5      1        2 
   2  chr2_56066422     AKia    A    C        0      0        2 
   2  chr2_56066422     AOna    A    C        0      0        2 
   2  chr2_56066422     ASom    A    C        0      0        2 
   2  chr2_56066422     HCab    A    C        0      0        2 
   2  chr2_56066422     HPrz    A    C        0      0        2 
   2  chr2_56066422     ZBoe    A    C        0      0        2 
   2  chr2_56066422     ZGre    A    C        0      0        2 
   2  chr2_56066422     ZHar    A    C        0      0        2 
   2  chr2_56066422   Sample    A    C        1      2        2 
   2  chr2_56072698     AAsi    T    A        0      0        2 
   2  chr2_56072698     AKia    T    A        0      0        2 
   2  chr2_56072698     AOna    T    A        0      0        2 
   2  chr2_56072698     ASom    T    A        0      0        2 
   2  chr2_56072698     HCab    T    A        0      0        2 
   2  chr2_56072698     HPrz    T    A        0      0        2 
   2  chr2_56072698     ZBoe    T    A        0      0        2 
   2  chr2_56072698     ZGre    T    A        0      0        2 
   2  chr2_56072698     ZHar    T    A        1      2        2 
   2  chr2_56072698   Sample    T    A        0      0        2 
   2  chr2_56074370     AAsi    A    T        0      0        2 
   2  chr2_56074370     AKia    A    T        0      0        2 
   2  chr2_56074370     AOna    A    T        0      0        2 
   2  chr2_56074370     ASom    A    T        1      2        2 
   2  chr2_56074370     HCab    A    T        0      0        2 
   2  chr2_56074370     HPrz    A    T        0      0        2 
   2  chr2_56074370     ZBoe    A    T        0      0        2 
   2  chr2_56074370     ZGre    A    T        0      0        2 
   2  chr2_56074370     ZHar    A    T        0      0        2 
   2  chr2_56074370   Sample    A    T        0      0        2 
   2  chr2_56078167     AAsi    G    T        0      0        2 
   2  chr2_56078167     AKia    G    T        0      0        2 
   2  chr2_56078167     AOna    G    T        0      0        2 
   2  chr2_56078167     ASom    G    T        0      0        2 
   2  chr2_56078167     HCab    G    T        1      2        2 
   2  chr2_56078167     HPrz    G    T        1      2        2 
   2  chr2_56078167     ZBoe    G    T        1      2        2 
   2  chr2_56078167     ZGre    G    T        0      0        2 
   2  chr2_56078167     ZHar    G    T        1      2        2 
   2  chr2_56078167   Sample    G    T        0      0        2 
   2  chr2_56080114     AAsi    A    C        0      0        2 
   2  chr2_56080114     AKia    A    C        0      0        2 
   2  chr2_56080114     AOna    A    C        0      0        2 
   2  chr2_56080114     ASom    A    C        0      0        2 
   2  chr2_56080114     HCab    A    C        1      2        2 
   2  chr2_56080114     HPrz    A    C        1      2        2 
   2  chr2_56080114     ZBoe    A    C        1      2        2 
   2  chr2_56080114     ZGre    A    C        0      0        2 
   2  chr2_56080114     ZHar    A    C        1      2        2 
   2  chr2_56080114   Sample    A    C        0      0        2 
   2  chr2_56087032     AAsi    C    G        0      0        2 
   2  chr2_56087032     AKia    C    G        0      0        2 
   2  chr2_56087032     AOna    C    G        0      0        2 
   2  chr2_56087032     ASom    C    G        0      0        2 
   2  chr2_56087032     HCab    C    G        1      2        2 
   2  chr2_56087032     HPrz    C    G        1      2        2 
   2  chr2_56087032     ZBoe    C    G        0      0        2 
   2  chr2_56087032     ZGre    C    G        0      0        2 
   2  chr2_56087032     ZHar    C    G        0      0        2 
   2  chr2_56087032   Sample    C    G        0      0        2 
   2  chr2_56105780     AAsi    C    A        0      0        2 
   2  chr2_56105780     AKia    C    A        0      0        2 
   2  chr2_56105780     AOna    C    A        0      0        2 
   2  chr2_56105780     ASom    C    A        0      0        2 
   2  chr2_56105780     HCab    C    A        0      0        2 
   2  chr2_56105780     HPrz    C    A        0      0        2 
   2  chr2_56105780     ZBoe    C    A        0      0        2 
   2  chr2_56105780     ZGre    C    A        1      2        2 
   2  chr2_56105780     ZHar    C    A        0      0        2 
   2  chr2_56105780   Sample    C    A        0      0        2 
   2  chr2_56108889     AAsi    G    C        0      0        2 
   2  chr2_56108889     AKia    G    C        0      0        2 
   2  chr2_56108889     AOna    G    C        0      0        2 
   2  chr2_56108889     ASom    G    C        0      0        2 
   2  chr2_56108889     HCab    G    C        1      2        2 
   2  chr2_56108889     HPrz    G    C        1      2        2 
   2  chr2_56108889     ZBoe    G    C        0      0        2 
   2  chr2_56108889     ZGre    G    C        0      0        2 
   2  chr2_56108889     ZHar    G    C        0      0        2 
   2  chr2_56108889   Sample    G    C        0      0        2 
   2  chr2_56124817     AAsi    C    A        0      0        2 
   2  chr2_56124817     AKia    C    A        0      0        2 
   2  chr2_56124817     AOna    C    A        0      0        2 
   2  chr2_56124817     ASom    C    A        0      0        2 
   2  chr2_56124817     HCab    C    A        0      0        2 
   2  chr2_56124817     HPrz    C    A      0.5      1        2 
   2  chr2_56124817     ZBoe    C    A        0      0        2 
   2  chr2_56124817     ZGre    C    A        0      0        2 
   2  chr2_56124817     ZHar    C    A        0      0        2 
   2  chr2_56124817   Sample    C    A        0      0        2 
   2  chr2_56146379     AAsi    C    G        0      0        2 
   2  chr2_56146379     AKia    C    G        0      0        2 
   2  chr2_56146379     AOna    C    G        0      0        2 
   2  chr2_56146379     ASom    C    G        0      0        2 
   2  chr2_56146379     HCab    C    G        1      2        2 
   2  chr2_56146379     HPrz    C    G        1      2        2 
   2  chr2_56146379     ZBoe    C    G        0      0        2 
   2  chr2_56146379     ZGre    C    G        0      0        2 
   2  chr2_56146379     ZHar    C    G        0      0        2 
   2  chr2_56146379   Sample    C    G        0      0        2 
   2  chr2_56160711     AAsi    T    G        0      0        2 
   2  chr2_56160711     AKia    T    G        0      0        2 
   2  chr2_56160711     AOna    T    G        0      0        2 
   2  chr2_56160711     ASom    T    G      0.5      1        2 
   2  chr2_56160711     HCab    T    G        0      0        2 
   2  chr2_56160711     HPrz    T    G        0      0        2 
   2  chr2_56160711     ZBoe    T    G        0      0        2 
   2  chr2_56160711     ZGre    T    G        0      0        2 
   2  chr2_56160711     ZHar    T    G        0      0        2 
   2  chr2_56160711   Sample    T    G        0      0        2 
   2  chr2_56165619     AAsi    T    A        0      0        2 
   2  chr2_56165619     AKia    T    A        0      0        2 
   2  chr2_56165619     AOna    T    A      0.5      1        2 
   2  chr2_56165619     ASom    T    A        0      0        2 
   2  chr2_56165619     HCab    T    A        0      0        2 
   2  chr2_56165619     HPrz    T    A        0      0        2 
   2  chr2_56165619     ZBoe    T    A        0      0        2 
   2  chr2_56165619     ZGre    T    A        0      0        2 
   2  chr2_56165619     ZHar    T    A        0      0        2 
   2  chr2_56165619   Sample    T    A        0      0        2 
   2  chr2_56168420     AAsi    C    A        0      0        2 
   2  chr2_56168420     AKia    C    A        0      0        2 
   2  chr2_56168420     AOna    C    A        0      0        2 
   2  chr2_56168420     ASom    C    A        0      0        2 
   2  chr2_56168420     HCab    C    A      0.5      1        2 
   2  chr2_56168420     HPrz    C    A      0.5      1        2 
   2  chr2_56168420     ZBoe    C    A        0      0        2 
   2  chr2_56168420     ZGre    C    A        0      0        2 
   2  chr2_56168420     ZHar    C    A        0      0        2 
   2  chr2_56168420   Sample    C    A        0      0        2 
   2  chr2_56174208     AAsi    A    C        0      0        2 
   2  chr2_56174208     AKia    A    C        0      0        2 
   2  chr2_56174208     AOna    A    C        0      0        2 
   2  chr2_56174208     ASom    A    C        0      0        2 
   2  chr2_56174208     HCab    A    C        0      0        2 
   2  chr2_56174208     HPrz    A    C        0      0        2 
   2  chr2_56174208     ZBoe    A    C        0      0        2 
   2  chr2_56174208     ZGre    A    C      0.5      1        2 
   2  chr2_56174208     ZHar    A    C        0      0        2 
   2  chr2_56174208   Sample    A    C        0      0        2 
   2  chr2_56181084     AAsi    T    G        0      0        2 
   2  chr2_56181084     AKia    T    G        0      0        2 
   2  chr2_56181084     AOna    T    G        0      0        2 
   2  chr2_56181084     ASom    T    G        0      0        2 
   2  chr2_56181084     HCab    T    G      0.5      1        2 
   2  chr2_56181084     HPrz    T    G      0.5      1        2 
   2  chr2_56181084     ZBoe    T    G        0      0        2 
   2  chr2_56181084     ZGre    T    G        0      0        2 
   2  chr2_56181084     ZHar    T    G        0      0        2 
   2  chr2_56181084   Sample    T    G        0      0        2 
   2  chr2_56192661     AAsi    C    G        0      0        2 
   2  chr2_56192661     AKia    C    G        0      0        2 
   2  chr2_56192661     AOna    C    G        0      0        2 
   2  chr2_56192661     ASom    C    G        0      0        2 
   2  chr2_56192661     HCab    C    G        1      2        2 
   2  chr2_56192661     HPrz    C    G        0      0        2 
   2  chr2_56192661     ZBoe    C    G        0      0        2 
   2  chr2_56192661     ZGre    C    G        0      0        2 
   2  chr2_56192661     ZHar    C    G        0      0        2 
   2  chr2_56192661   Sample    C    G        0      0        2 
   2  chr2_56200563     AAsi    T    G        0      0        2 
   2  chr2_56200563     AKia    T    G        0      0        2 
   2  chr2_56200563     AOna    T    G        0      0        2 
   2  chr2_56200563     ASom    T    G      0.5      1        2 
   2  chr2_56200563     HCab    T    G        0      0        2 
   2  chr2_56200563     HPrz    T    G        0      0        2 
   2  chr2_56200563     ZBoe    T    G        0      0        2 
   2  chr2_56200563     ZGre    T    G        0      0        2 
   2  chr2_56200563     ZHar    T    G        0      0        2 
   2  chr2_56200563   Sample    T    G        0      0        2 
   2  chr2_56205940     AAsi    T    A        0      0        2 
   2  chr2_56205940     AKia    T    A        0      0        2 
   2  chr2_56205940     AOna    T    A        0      0        2 
   2  chr2_56205940     ASom    T    A        0      0        2 
   2  chr2_56205940     HCab    T    A        0      0        2 
   2  chr2_56205940     HPrz    T    A        0      0        2 
   2  chr2_56205940     ZBoe    T    A        0      0        2 
   2  chr2_56205940     ZGre    T    A        0      0        2 
   2  chr2_56205940     ZHar    T    A        1      2        2 
   2  chr2_56205940   Sample    T    A        0      0        2 
   2  chr2_56206841     AAsi    T    G        0      0        2 
   2  chr2_56206841     AKia    T    G        0      0        2 
   2  chr2_56206841     AOna    T    G        0      0        2 
   2  chr2_56206841     ASom    T    G        0      0        2 
   2  chr2_56206841     HCab    T    G        1      2        2 
   2  chr2_56206841     HPrz    T    G        1      2        2 
   2  chr2_56206841     ZBoe    T    G        0      0        2 
   2  chr2_56206841     ZGre    T    G        0      0        2 
   2  chr2_56206841     ZHar    T    G        0      0        2 
   2  chr2_56206841   Sample    T    G        0      0        2 
   2  chr2_56242789     AAsi    G    T        0      0        2 
   2  chr2_56242789     AKia    G    T        0      0        2 
   2  chr2_56242789     AOna    G    T        0      0        2 
   2  chr2_56242789     ASom    G    T        0      0        2 
   2  chr2_56242789     HCab    G    T        0      0        2 
   2  chr2_56242789     HPrz    G    T        0      0        2 
   2  chr2_56242789     ZBoe    G    T        0      0        2 
   2  chr2_56242789     ZGre    G    T        0      0        2 
   2  chr2_56242789     ZHar    G    T        1      2        2 
   2  chr2_56242789   Sample    G    T        0      0        2 
   2  chr2_56247387     AAsi    G    T        0      0        2 
   2  chr2_56247387     AKia    G    T        0      0        2 
   2  chr2_56247387     AOna    G    T        0      0        2 
   2  chr2_56247387     ASom    G    T        0      0        2 
   2  chr2_56247387     HCab    G    T        1      2        2 
   2  chr2_56247387     HPrz    G    T        1      2        2 
   2  chr2_56247387     ZBoe    G    T        0      0        2 
   2  chr2_56247387     ZGre    G    T        0      0        2 
   2  chr2_56247387     ZHar    G    T        0      0        2 
   2  chr2_56247387   Sample    G    T        0      0        2 
   2  chr2_56252190     AAsi    C    G        0      0        2 
   2  chr2_56252190     AKia    C    G        0      0        2 
   2  chr2_56252190     AOna    C    G        0      0        2 
   2  chr2_56252190     ASom    C    G        0      0        2 
   2  chr2_56252190     HCab    C    G        1      2        2 
   2  chr2_56252190     HPrz    C    G        1      2        2 
   2  chr2_56252190     ZBoe    C    G        0      0        2 
   2  chr2_56252190     ZGre    C    G        0      0        2 
   2  chr2_56252190     ZHar    C    G        0      0        2 
   2  chr2_56252190   Sample    C    G        0      0        2 
   2  chr2_56275814     AAsi    C    A        0      0        2 
   2  chr2_56275814     AKia    C    A        0      0        2 
   2  chr2_56275814     AOna    C    A        0      0        2 
   2  chr2_56275814     ASom    C    A        0      0        2 
   2  chr2_56275814     HCab    C    A        0      0        2 
   2  chr2_56275814     HPrz    C    A        0      0        2 
   2  chr2_56275814     ZBoe    C    A      0.5      1        2 
   2  chr2_56275814     ZGre    C    A        0      0        2 
   2  chr2_56275814     ZHar    C    A        0      0        2 
   2  chr2_56275814   Sample    C    A        0      0        2 
   2  chr2_56288467     AAsi    C    A        0      0        2 
   2  chr2_56288467     AKia    C    A        0      0        2 
   2  chr2_56288467     AOna    C    A        0      0        2 
   2  chr2_56288467     ASom    C    A        0      0        2 
   2  chr2_56288467     HCab    C    A        1      2        2 
   2  chr2_56288467     HPrz    C    A        1      2        2 
   2  chr2_56288467     ZBoe    C    A        0      0        2 
   2  chr2_56288467     ZGre    C    A        0      0        2 
   2  chr2_56288467     ZHar    C    A        0      0        2 
   2  chr2_56288467   Sample    C    A        0      0        2 
   2  chr2_56289206     AAsi    G    T        0      0        2 
   2  chr2_56289206     AKia    G    T        0      0        2 
   2  chr2_56289206     AOna    G    T        0      0        2 
   2  chr2_56289206     ASom    G    T        0      0        2 
   2  chr2_56289206     HCab    G    T        1      2        2 
   2  chr2_56289206     HPrz    G    T        1      2        2 
   2  chr2_56289206     ZBoe    G    T        0      0        2 
   2  chr2_56289206     ZGre    G    T        0      0        2 
   2  chr2_56289206     ZHar    G    T        0      0        2 
   2  chr2_56289206   Sample    G    T        0      0        2 
   2  chr2_56294583     AAsi    C    G      0.5      1        2 
   2  chr2_56294583     AKia    C    G        0      0        2 
   2  chr2_56294583     AOna    C    G        0      0        2 
   2  chr2_56294583     ASom    C    G      0.5      1        2 
   2  chr2_56294583     HCab    C    G        0      0        2 
   2  chr2_56294583     HPrz    C    G        0      0        2 
   2  chr2_56294583     ZBoe    C    G        0      0        2 
   2  chr2_56294583     ZGre    C    G        0      0        2 
   2  chr2_56294583     ZHar    C    G        0      0        2 
   2  chr2_56294583   Sample    C    G        0      0        2 
   2  chr2_56305569     AAsi    A    T      0.5      1        2 
   2  chr2_56305569     AKia    A    T        0      0        2 
   2  chr2_56305569     AOna    A    T        0      0        2 
   2  chr2_56305569     ASom    A    T        0      0        2 
   2  chr2_56305569     HCab    A    T        0      0        2 
   2  chr2_56305569     HPrz    A    T        0      0        2 
   2  chr2_56305569     ZBoe    A    T        0      0        2 
   2  chr2_56305569     ZGre    A    T        0      0        2 
   2  chr2_56305569     ZHar    A    T        0      0        2 
   2  chr2_56305569   Sample    A    T        0      0        2 
   2  chr2_56315831     AAsi    G    C        0      0        2 
   2  chr2_56315831     AKia    G    C        0      0        2 
   2  chr2_56315831     AOna    G    C        0      0        2 
   2  chr2_56315831     ASom    G    C        0      0        2 
   2  chr2_56315831     HCab    G    C        1      2        2 
   2  chr2_56315831     HPrz    G    C        1      2        2 
   2  chr2_56315831     ZBoe    G    C        0      0        2 
   2  chr2_56315831     ZGre    G    C        0      0        2 
   2  chr2_56315831     ZHar    G    C        0      0        2 
   2  chr2_56315831   Sample    G    C        0      0        2 
   2  chr2_56322743     AAsi    T    A      0.5      1        2 
   2  chr2_56322743     AKia    T    A        0      0        2 
   2  chr2_56322743     AOna    T    A        0      0        2 
   2  chr2_56322743     ASom    T    A        0      0        2 
   2  chr2_56322743     HCab    T    A        0      0        2 
   2  chr2_56322743     HPrz    T    A        0      0        2 
   2  chr2_56322743     ZBoe    T    A        0      0        2 
   2  chr2_56322743     ZGre    T    A        0      0        2 
   2  chr2_56322743     ZHar    T    A        0      0        2 
   2  chr2_56322743   Sample    T    A        0      0        2 
   2  chr2_56346440     AAsi    A    T        0      0        2 
   2  chr2_56346440     AKia    A    T        0      0        2 
   2  chr2_56346440     AOna    A    T        0      0        2 
   2  chr2_56346440     ASom    A    T        0      0        2 
   2  chr2_56346440     HCab    A    T        0      0        2 
   2  chr2_56346440     HPrz    A    T        0      0        2 
   2  chr2_56346440     ZBoe    A    T      0.5      1        2 
   2  chr2_56346440     ZGre    A    T        1      2        2 
   2  chr2_56346440     ZHar    A    T        1      2        2 
   2  chr2_56346440   Sample    A    T        0      0        2 
   2  chr2_56353008     AAsi    C    A        0      0        2 
   2  chr2_56353008     AKia    C    A        0      0        2 
   2  chr2_56353008     AOna    C    A        0      0        2 
   2  chr2_56353008     ASom    C    A        0      0        2 
   2  chr2_56353008     HCab    C    A        0      0        2 
   2  chr2_56353008     HPrz    C    A        0      0        2 
   2  chr2_56353008     ZBoe    C    A      0.5      1        2 
   2  chr2_56353008     ZGre    C    A        0      0        2 
   2  chr2_56353008     ZHar    C    A        0      0        2 
   2  chr2_56353008   Sample    C    A        0      0        2 
   2  chr2_56364112     AAsi    T    G        0      0        2 
   2  chr2_56364112     AKia    T    G        0      0        2 
   2  chr2_56364112     AOna    T    G        0      0        2 
   2  chr2_56364112     ASom    T    G        0      0        2 
   2  chr2_56364112     HCab    T    G        1      2        2 
   2  chr2_56364112     HPrz    T    G        1      2        2 
   2  chr2_56364112     ZBoe    T    G        0      0        2 
   2  chr2_56364112     ZGre    T    G        0      0        2 
   2  chr2_56364112     ZHar    T    G        0      0        2 
   2  chr2_56364112   Sample    T    G        0      0        2 
   2  chr2_56385903     AAsi    T    A        0      0        2 
   2  chr2_56385903     AKia    T    A        0      0        2 
   2  chr2_56385903     AOna    T    A        0      0        2 
   2  chr2_56385903     ASom    T    A        0      0        2 
   2  chr2_56385903     HCab    T    A        1      2        2 
   2  chr2_56385903     HPrz    T    A        1      2        2 
   2  chr2_56385903     ZBoe    T    A        0      0        2 
   2  chr2_56385903     ZGre    T    A        0      0        2 
   2  chr2_56385903     ZHar    T    A        0      0        2 
   2  chr2_56385903   Sample    T    A        0      0        2 
   2  chr2_56416061     AAsi    C    A        0      0        2 
   2  chr2_56416061     AKia    C    A      0.5      1        2 
   2  chr2_56416061     AOna    C    A        0      0        2 
   2  chr2_56416061     ASom    C    A        0      0        2 
   2  chr2_56416061     HCab    C    A        0      0        2 
   2  chr2_56416061     HPrz    C    A        0      0        2 
   2  chr2_56416061     ZBoe    C    A        0      0        2 
   2  chr2_56416061     ZGre    C    A        0      0        2 
   2  chr2_56416061     ZHar    C    A        0      0        2 
   2  chr2_56416061   Sample    C    A        0      0        2 
   2  chr2_56424371     AAsi    C    G        0      0        2 
   2  chr2_56424371     AKia    C    G        0      0        2 
   2  chr2_56424371     AOna    C    G        0      0        2 
   2  chr2_56424371     ASom    C    G        0      0        2 
   2  chr2_56424371     HCab    C    G        0      0        2 
   2  chr2_56424371     HPrz    C    G        0      0        2 
   2  chr2_56424371     ZBoe    C    G      0.5      1        2 
   2  chr2_56424371     ZGre    C    G        0      0        2 
   2  chr2_56424371     ZHar    C    G        0      0        2 
   2  chr2_56424371   Sample    C    G        0      0        2 
   2  chr2_56460200     AAsi    T    G        0      0        2 
   2  chr2_56460200     AKia    T    G        0      0        2 
   2  chr2_56460200     AOna    T    G        0      0        2 
   2  chr2_56460200     ASom    T    G        0      0        2 
   2  chr2_56460200     HCab    T    G        1      2        2 
   2  chr2_56460200     HPrz    T    G        1      2        2 
   2  chr2_56460200     ZBoe    T    G        0      0        2 
   2  chr2_56460200     ZGre    T    G        0      0        2 
   2  chr2_56460200     ZHar    T    G        0      0        2 
   2  chr2_56460200   Sample    T    G        0      0        2 
   2  chr2_56460249     AAsi    C    G        0      0        2 
   2  chr2_56460249     AKia    C    G        0      0        2 
   2  chr2_56460249     AOna    C    G        0      0        2 
   2  chr2_56460249     ASom    C    G        0      0        2 
   2  chr2_56460249     HCab    C    G        0      0        2 
   2  chr2_56460249     HPrz    C    G        0      0        2 
   2  chr2_56460249     ZBoe    C    G        0      0        2 
   2  chr2_56460249     ZGre    C    G      0.5      1        2 
   2  chr2_56460249     ZHar    C    G        0      0        2 
   2  chr2_56460249   Sample    C    G        0      0        2 
   2  chr2_56472952     AAsi    C    A        0      0        2 
   2  chr2_56472952     AKia    C    A        0      0        2 
   2  chr2_56472952     AOna    C    A        0      0        2 
   2  chr2_56472952     ASom    C    A        0      0        2 
   2  chr2_56472952     HCab    C    A        0      0        2 
   2  chr2_56472952     HPrz    C    A        0      0        2 
   2  chr2_56472952     ZBoe    C    A      0.5      1        2 
   2  chr2_56472952     ZGre    C    A        0      0        2 
   2  chr2_56472952     ZHar    C    A        0      0        2 
   2  chr2_56472952   Sample    C    A        0      0        2 
   2  chr2_56481221     AAsi    C    A        0      0        2 
   2  chr2_56481221     AKia    C    A        1      2        2 
   2  chr2_56481221     AOna    C    A        1      2        2 
   2  chr2_56481221     ASom    C    A        0      0        2 
   2  chr2_56481221     HCab    C    A        0      0        2 
   2  chr2_56481221     HPrz    C    A        0      0        2 
   2  chr2_56481221     ZBoe    C    A        0      0        2 
   2  chr2_56481221     ZGre    C    A        0      0        2 
   2  chr2_56481221     ZHar    C    A        0      0        2 
   2  chr2_56481221   Sample    C    A        0      0        2 
   2  chr2_56482815     AAsi    G    C        0      0        2 
   2  chr2_56482815     AKia    G    C        0      0        2 
   2  chr2_56482815     AOna    G    C        0      0        2 
   2  chr2_56482815     ASom    G    C        0      0        2 
   2  chr2_56482815     HCab    G    C        0      0        2 
   2  chr2_56482815     HPrz    G    C        0      0        2 
   2  chr2_56482815     ZBoe    G    C        0      0        2 
   2  chr2_56482815     ZGre    G    C        0      0        2 
   2  chr2_56482815     ZHar    G    C        1      2        2 
   2  chr2_56482815   Sample    G    C        0      0        2 
   2  chr2_56500249     AAsi    T    G        0      0        2 
   2  chr2_56500249     AKia    T    G        0      0        2 
   2  chr2_56500249     AOna    T    G        0      0        2 
   2  chr2_56500249     ASom    T    G        0      0        2 
   2  chr2_56500249     HCab    T    G        0      0        2 
   2  chr2_56500249     HPrz    T    G        0      0        2 
   2  chr2_56500249     ZBoe    T    G        1      2        2 
   2  chr2_56500249     ZGre    T    G        1      2        2 
   2  chr2_56500249     ZHar    T    G        1      2        2 
   2  chr2_56500249   Sample    T    G        0      0        2 
   2  chr2_56501504     AAsi    A    C        0      0        2 
   2  chr2_56501504     AKia    A    C        0      0        2 
   2  chr2_56501504     AOna    A    C        0      0        2 
   2  chr2_56501504     ASom    A    C        0      0        2 
   2  chr2_56501504     HCab    A    C        1      2        2 
   2  chr2_56501504     HPrz    A    C        1      2        2 
   2  chr2_56501504     ZBoe    A    C        0      0        2 
   2  chr2_56501504     ZGre    A    C        0      0        2 
   2  chr2_56501504     ZHar    A    C        0      0        2 
   2  chr2_56501504   Sample    A    C        0      0        2 
   2  chr2_56509022     AAsi    C    G        0      0        2 
   2  chr2_56509022     AKia    C    G        1      2        2 
   2  chr2_56509022     AOna    C    G      0.5      1        2 
   2  chr2_56509022     ASom    C    G        0      0        2 
   2  chr2_56509022     HCab    C    G        0      0        2 
   2  chr2_56509022     HPrz    C    G        0      0        2 
   2  chr2_56509022     ZBoe    C    G        0      0        2 
   2  chr2_56509022     ZGre    C    G        0      0        2 
   2  chr2_56509022     ZHar    C    G        0      0        2 
   2  chr2_56509022   Sample    C    G        0      0        2 
   2  chr2_56516597     AAsi    A    C        0      0        2 
   2  chr2_56516597     AKia    A    C        0      0        2 
   2  chr2_56516597     AOna    A    C        0      0        2 
   2  chr2_56516597     ASom    A    C        0      0        2 
   2  chr2_56516597     HCab    A    C        0      0        2 
   2  chr2_56516597     HPrz    A    C        0      0        2 
   2  chr2_56516597     ZBoe    A    C      0.5      1        2 
   2  chr2_56516597     ZGre    A    C        0      0        2 
   2  chr2_56516597     ZHar    A    C        0      0        2 
   2  chr2_56516597   Sample    A    C        0      0        2 
   2  chr2_56521858     AAsi    A    T        0      0        2 
   2  chr2_56521858     AKia    A    T        0      0        2 
   2  chr2_56521858     AOna    A    T        0      0        2 
   2  chr2_56521858     ASom    A    T        0      0        2 
   2  chr2_56521858     HCab    A    T        1      2        2 
   2  chr2_56521858     HPrz    A    T        1      2        2 
   2  chr2_56521858     ZBoe    A    T        0      0        2 
   2  chr2_56521858     ZGre    A    T        0      0        2 
   2  chr2_56521858     ZHar    A    T        0      0        2 
   2  chr2_56521858   Sample    A    T        0      0        2 
   2  chr2_56539868     AAsi    C    G        0      0        2 
   2  chr2_56539868     AKia    C    G        0      0        2 
   2  chr2_56539868     AOna    C    G        0      0        2 
   2  chr2_56539868     ASom    C    G        0      0        2 
   2  chr2_56539868     HCab    C    G        1      2        2 
   2  chr2_56539868     HPrz    C    G        1      2        2 
   2  chr2_56539868     ZBoe    C    G        0      0        2 
   2  chr2_56539868     ZGre    C    G        0      0        2 
   2  chr2_56539868     ZHar    C    G        0      0        2 
   2  chr2_56539868   Sample    C    G        0      0        2 
   2  chr2_56593926     AAsi    A    C        0      0        2 
   2  chr2_56593926     AKia    A    C      0.5      1        2 
   2  chr2_56593926     AOna    A    C      0.5      1        2 
   2  chr2_56593926     ASom    A    C        0      0        2 
   2  chr2_56593926     HCab    A    C        0      0        2 
   2  chr2_56593926     HPrz    A    C        0      0        2 
   2  chr2_56593926     ZBoe    A    C        0      0        2 
   2  chr2_56593926     ZGre    A    C        0      0        2 
   2  chr2_56593926     ZHar    A    C        0      0        2 
   2  chr2_56593926   Sample    A    C        0      0        2 
   2  chr2_56597719     AAsi    A    T        0      0        2 
   2  chr2_56597719     AKia    A    T        0      0        2 
   2  chr2_56597719     AOna    A    T        0      0        2 
   2  chr2_56597719     ASom    A    T        0      0        2 
   2  chr2_56597719     HCab    A    T        1      2        2 
   2  chr2_56597719     HPrz    A    T        1      2        2 
   2  chr2_56597719     ZBoe    A    T        0      0        2 
   2  chr2_56597719     ZGre    A    T        0      0        2 
   2  chr2_56597719     ZHar    A    T        0      0        2 
   2  chr2_56597719   Sample    A    T        0      0        2 
   2  chr2_56636424     AAsi    G    C        1      2        2 
   2  chr2_56636424     AKia    G    C        0      0        2 
   2  chr2_56636424     AOna    G    C        0      0        2 
   2  chr2_56636424     ASom    G    C        0      0        2 
   2  chr2_56636424     HCab    G    C        0      0        2 
   2  chr2_56636424     HPrz    G    C        0      0        2 
   2  chr2_56636424     ZBoe    G    C        0      0        2 
   2  chr2_56636424     ZGre    G    C        0      0        2 
   2  chr2_56636424     ZHar    G    C        0      0        2 
   2  chr2_56636424   Sample    G    C        1      2        2 
   2  chr2_56640913     AAsi    T    G        0      0        2 
   2  chr2_56640913     AKia    T    G        0      0        2 
   2  chr2_56640913     AOna    T    G      0.5      1        2 
   2  chr2_56640913     ASom    T    G        0      0        2 
   2  chr2_56640913     HCab    T    G        0      0        2 
   2  chr2_56640913     HPrz    T    G        0      0        2 
   2  chr2_56640913     ZBoe    T    G        0      0        2 
   2  chr2_56640913     ZGre    T    G        0      0        2 
   2  chr2_56640913     ZHar    T    G        0      0        2 
   2  chr2_56640913   Sample    T    G        0      0        2 
   2  chr2_56648541     AAsi    C    G        0      0        2 
   2  chr2_56648541     AKia    C    G        0      0        2 
   2  chr2_56648541     AOna    C    G        0      0        2 
   2  chr2_56648541     ASom    C    G        0      0        2 
   2  chr2_56648541     HCab    C    G        1      2        2 
   2  chr2_56648541     HPrz    C    G        1      2        2 
   2  chr2_56648541     ZBoe    C    G        0      0        2 
   2  chr2_56648541     ZGre    C    G        0      0        2 
   2  chr2_56648541     ZHar    C    G        0      0        2 
   2  chr2_56648541   Sample    C    G        0      0        2 
   2  chr2_56649952     AAsi    C    A        0      0        2 
   2  chr2_56649952     AKia    C    A        0      0        2 
   2  chr2_56649952     AOna    C    A        0      0        2 
   2  chr2_56649952     ASom    C    A        0      0        2 
   2  chr2_56649952     HCab    C    A        0      0        2 
   2  chr2_56649952     HPrz    C    A        0      0        2 
   2  chr2_56649952     ZBoe    C    A      0.5      1        2 
   2  chr2_56649952     ZGre    C    A        0      0        2 
   2  chr2_56649952     ZHar    C    A        0      0        2 
   2  chr2_56649952   Sample    C    A        0      0        2 
   2  chr2_56661680     AAsi    C    G        0      0        2 
   2  chr2_56661680     AKia    C    G        0      0        2 
   2  chr2_56661680     AOna    C    G        0      0        2 
   2  chr2_56661680     ASom    C    G        0      0        2 
   2  chr2_56661680     HCab    C    G        0      0        2 
   2  chr2_56661680     HPrz    C    G        0      0        2 
   2  chr2_56661680     ZBoe    C    G        1      2        2 
   2  chr2_56661680     ZGre    C    G        1      2        2 
   2  chr2_56661680     ZHar    C    G        1      2        2 
   2  chr2_56661680   Sample    C    G        0      0        2 
   2  chr2_56667680     AAsi    T    G        0      0        2 
   2  chr2_56667680     AKia    T    G        0      0        2 
   2  chr2_56667680     AOna    T    G        0      0        2 
   2  chr2_56667680     ASom    T    G        0      0        2 
   2  chr2_56667680     HCab    T    G        1      2        2 
   2  chr2_56667680     HPrz    T    G        1      2        2 
   2  chr2_56667680     ZBoe    T    G        0      0        2 
   2  chr2_56667680     ZGre    T    G        0      0        2 
   2  chr2_56667680     ZHar    T    G        0      0        2 
   2  chr2_56667680   Sample    T    G        0      0        2 
   2  chr2_56672434     AAsi    G    C        0      0        2 
   2  chr2_56672434     AKia    G    C        0      0        2 
   2  chr2_56672434     AOna    G    C        0      0        2 
   2  chr2_56672434     ASom    G    C        0      0        2 
   2  chr2_56672434     HCab    G    C        0      0        2 
   2  chr2_56672434     HPrz    G    C        0      0        2 
   2  chr2_56672434     ZBoe    G    C      0.5      1        2 
   2  chr2_56672434     ZGre    G    C        0      0        2 
   2  chr2_56672434     ZHar    G    C        0      0        2 
   2  chr2_56672434   Sample    G    C        0      0        2 
   2  chr2_56673732     AAsi    G    T        1      2        2 
   2  chr2_56673732     AKia    G    T        0      0        2 
   2  chr2_56673732     AOna    G    T        0      0        2 
   2  chr2_56673732     ASom    G    T        1      2        2 
   2  chr2_56673732     HCab    G    T        0      0        2 
   2  chr2_56673732     HPrz    G    T        0      0        2 
   2  chr2_56673732     ZBoe    G    T      0.5      1        2 
   2  chr2_56673732     ZGre    G    T        1      2        2 
   2  chr2_56673732     ZHar    G    T        0      0        2 
   2  chr2_56673732   Sample    G    T        1      2        2 
   2  chr2_56678570     AAsi    G    C      0.5      1        2 
   2  chr2_56678570     AKia    G    C        0      0        2 
   2  chr2_56678570     AOna    G    C        0      0        2 
   2  chr2_56678570     ASom    G    C        0      0        2 
   2  chr2_56678570     HCab    G    C        0      0        2 
   2  chr2_56678570     HPrz    G    C        0      0        2 
   2  chr2_56678570     ZBoe    G    C        0      0        2 
   2  chr2_56678570     ZGre    G    C        0      0        2 
   2  chr2_56678570     ZHar    G    C        0      0        2 
   2  chr2_56678570   Sample    G    C        0      0        2 
   2  chr2_56700843     AAsi    G    T        0      0        2 
   2  chr2_56700843     AKia    G    T        0      0        2 
   2  chr2_56700843     AOna    G    T        0      0        2 
   2  chr2_56700843     ASom    G    T        0      0        2 
   2  chr2_56700843     HCab    G    T        0      0        2 
   2  chr2_56700843     HPrz    G    T        0      0        2 
   2  chr2_56700843     ZBoe    G    T        0      0        2 
   2  chr2_56700843     ZGre    G    T        0      0        2 
   2  chr2_56700843     ZHar    G    T        1      2        2 
   2  chr2_56700843   Sample    G    T        0      0        2 
   2  chr2_56704518     AAsi    A    C        0      0        2 
   2  chr2_56704518     AKia    A    C        0      0        2 
   2  chr2_56704518     AOna    A    C        0      0        2 
   2  chr2_56704518     ASom    A    C        0      0        2 
   2  chr2_56704518     HCab    A    C        1      2        2 
   2  chr2_56704518     HPrz    A    C        1      2        2 
   2  chr2_56704518     ZBoe    A    C        0      0        2 
   2  chr2_56704518     ZGre    A    C        0      0        2 
   2  chr2_56704518     ZHar    A    C        0      0        2 
   2  chr2_56704518   Sample    A    C        0      0        2 
   2  chr2_56716758     AAsi    C    G        0      0        2 
   2  chr2_56716758     AKia    C    G        1      2        2 
   2  chr2_56716758     AOna    C    G        0      0        2 
   2  chr2_56716758     ASom    C    G        0      0        2 
   2  chr2_56716758     HCab    C    G        0      0        2 
   2  chr2_56716758     HPrz    C    G        0      0        2 
   2  chr2_56716758     ZBoe    C    G        0      0        2 
   2  chr2_56716758     ZGre    C    G        0      0        2 
   2  chr2_56716758     ZHar    C    G        0      0        2 
   2  chr2_56716758   Sample    C    G        0      0        2 
   2  chr2_56728446     AAsi    G    T        0      0        2 
   2  chr2_56728446     AKia    G    T        1      2        2 
   2  chr2_56728446     AOna    G    T        0      0        2 
   2  chr2_56728446     ASom    G    T        0      0        2 
   2  chr2_56728446     HCab    G    T        0      0        2 
   2  chr2_56728446     HPrz    G    T        0      0        2 
   2  chr2_56728446     ZBoe    G    T        0      0        2 
   2  chr2_56728446     ZGre    G    T        0      0        2 
   2  chr2_56728446     ZHar    G    T        0      0        2 
   2  chr2_56728446   Sample    G    T        0      0        2 
   2  chr2_56740365     AAsi    A    C        0      0        2 
   2  chr2_56740365     AKia    A    C        0      0        2 
   2  chr2_56740365     AOna    A    C        0      0        2 
   2  chr2_56740365     ASom    A    C        0      0        2 
   2  chr2_56740365     HCab    A    C        1      2        2 
   2  chr2_56740365     HPrz    A    C        1      2        2 
   2  chr2_56740365     ZBoe    A    C        0      0        2 
   2  chr2_56740365     ZGre    A    C        0      0        2 
   2  chr2_56740365     ZHar    A    C        0      0        2 
   2  chr2_56740365   Sample    A    C        0      0        2 
   2  chr2_56741515     AAsi    C    A        0      0        2 
   2  chr2_56741515     AKia    C    A        0      0        2 
   2  chr2_56741515     AOna    C    A        0      0        2 
   2  chr2_56741515     ASom    C    A        0      0        2 
   2  chr2_56741515     HCab    C    A        0      0        2 
   2  chr2_56741515     HPrz    C    A      0.5      1        2 
   2  chr2_56741515     ZBoe    C    A        0      0        2 
   2  chr2_56741515     ZGre    C    A        0      0        2 
   2  chr2_56741515     ZHar    C    A        0      0        2 
   2  chr2_56741515   Sample    C    A        0      0        2 
   2  chr2_56749159     AAsi    C    A        0      0        2 
   2  chr2_56749159     AKia    C    A        0      0        2 
   2  chr2_56749159     AOna    C    A        0      0        2 
   2  chr2_56749159     ASom    C    A        0      0        2 
   2  chr2_56749159     HCab    C    A        0      0        2 
   2  chr2_56749159     HPrz    C    A        0      0        2 
   2  chr2_56749159     ZBoe    C    A        0      0        2 
   2  chr2_56749159     ZGre    C    A        0      0        2 
   2  chr2_56749159     ZHar    C    A        1      2        2 
   2  chr2_56749159   Sample    C    A        0      0        2 
   2  chr2_56754679     AAsi    C    G        0      0        2 
   2  chr2_56754679     AKia    C    G        0      0        2 
   2  chr2_56754679     AOna    C    G        0      0        2 
   2  chr2_56754679     ASom    C    G        0      0        2 
   2  chr2_56754679     HCab    C    G        1      2        2 
   2  chr2_56754679     HPrz    C    G        1      2        2 
   2  chr2_56754679     ZBoe    C    G        0      0        2 
   2  chr2_56754679     ZGre    C    G        0      0        2 
   2  chr2_56754679     ZHar    C    G        0      0        2 
   2  chr2_56754679   Sample    C    G        0      0        2 
   2  chr2_56801662     AAsi    C    G        0      0        2 
   2  chr2_56801662     AKia    C    G        0      0        2 
   2  chr2_56801662     AOna    C    G      0.5      1        2 
   2  chr2_56801662     ASom    C    G        0      0        2 
   2  chr2_56801662     HCab    C    G        0      0        2 
   2  chr2_56801662     HPrz    C    G        0      0        2 
   2  chr2_56801662     ZBoe    C    G        0      0        2 
   2  chr2_56801662     ZGre    C    G        0      0        2 
   2  chr2_56801662     ZHar    C    G        0      0        2 
   2  chr2_56801662   Sample    C    G        0      0        2 
   2  chr2_56802224     AAsi    T    G        0      0        2 
   2  chr2_56802224     AKia    T    G        0      0        2 
   2  chr2_56802224     AOna    T    G        0      0        2 
   2  chr2_56802224     ASom    T    G        0      0        2 
   2  chr2_56802224     HCab    T    G        1      2        2 
   2  chr2_56802224     HPrz    T    G        1      2        2 
   2  chr2_56802224     ZBoe    T    G        0      0        2 
   2  chr2_56802224     ZGre    T    G        0      0        2 
   2  chr2_56802224     ZHar    T    G        0      0        2 
   2  chr2_56802224   Sample    T    G        0      0        2 
   2  chr2_56802642     AAsi    A    T        0      0        2 
   2  chr2_56802642     AKia    A    T        1      2        2 
   2  chr2_56802642     AOna    A    T      0.5      1        2 
   2  chr2_56802642     ASom    A    T        0      0        2 
   2  chr2_56802642     HCab    A    T        0      0        2 
   2  chr2_56802642     HPrz    A    T        0      0        2 
   2  chr2_56802642     ZBoe    A    T        0      0        2 
   2  chr2_56802642     ZGre    A    T        0      0        2 
   2  chr2_56802642     ZHar    A    T        0      0        2 
   2  chr2_56802642   Sample    A    T        0      0        2 
   2  chr2_56809173     AAsi    C    A        0      0        2 
   2  chr2_56809173     AKia    C    A        0      0        2 
   2  chr2_56809173     AOna    C    A      0.5      1        2 
   2  chr2_56809173     ASom    C    A        0      0        2 
   2  chr2_56809173     HCab    C    A        0      0        2 
   2  chr2_56809173     HPrz    C    A        0      0        2 
   2  chr2_56809173     ZBoe    C    A        0      0        2 
   2  chr2_56809173     ZGre    C    A        0      0        2 
   2  chr2_56809173     ZHar    C    A        0      0        2 
   2  chr2_56809173   Sample    C    A        0      0        2 
   2  chr2_56833122     AAsi    C    G        0      0        2 
   2  chr2_56833122     AKia    C    G        0      0        2 
   2  chr2_56833122     AOna    C    G      0.5      1        2 
   2  chr2_56833122     ASom    C    G        0      0        2 
   2  chr2_56833122     HCab    C    G        0      0        2 
   2  chr2_56833122     HPrz    C    G        0      0        2 
   2  chr2_56833122     ZBoe    C    G        0      0        2 
   2  chr2_56833122     ZGre    C    G        0      0        2 
   2  chr2_56833122     ZHar    C    G        0      0        2 
   2  chr2_56833122   Sample    C    G        0      0        2 
   2  chr2_56835310     AAsi    C    A        0      0        2 
   2  chr2_56835310     AKia    C    A        0      0        2 
   2  chr2_56835310     AOna    C    A        0      0        2 
   2  chr2_56835310     ASom    C    A        0      0        2 
   2  chr2_56835310     HCab    C    A        0      0        2 
   2  chr2_56835310     HPrz    C    A      0.5      1        2 
   2  chr2_56835310     ZBoe    C    A        0      0        2 
   2  chr2_56835310     ZGre    C    A        0      0        2 
   2  chr2_56835310     ZHar    C    A        0      0        2 
   2  chr2_56835310   Sample    C    A        0      0        2 
   2  chr2_56847434     AAsi    G    C        0      0        2 
   2  chr2_56847434     AKia    G    C        0      0        2 
   2  chr2_56847434     AOna    G    C      0.5      1        2 
   2  chr2_56847434     ASom    G    C        0      0        2 
   2  chr2_56847434     HCab    G    C        0      0        2 
   2  chr2_56847434     HPrz    G    C        0      0        2 
   2  chr2_56847434     ZBoe    G    C        0      0        2 
   2  chr2_56847434     ZGre    G    C        0      0        2 
   2  chr2_56847434     ZHar    G    C        0      0        2 
   2  chr2_56847434   Sample    G    C        0      0        2 
   2  chr2_56851561     AAsi    G    C        0      0        2 
   2  chr2_56851561     AKia    G    C        0      0        2 
   2  chr2_56851561     AOna    G    C        0      0        2 
   2  chr2_56851561     ASom    G    C        0      0        2 
   2  chr2_56851561     HCab    G    C        0      0        2 
   2  chr2_56851561     HPrz    G    C        0      0        2 
   2  chr2_56851561     ZBoe    G    C        0      0        2 
   2  chr2_56851561     ZGre    G    C        1      2        2 
   2  chr2_56851561     ZHar    G    C        0      0        2 
   2  chr2_56851561   Sample    G    C        0      0        2 
   2  chr2_56861704     AAsi    G    T        0      0        2 
   2  chr2_56861704     AKia    G    T        0      0        2 
   2  chr2_56861704     AOna    G    T        0      0        2 
   2  chr2_56861704     ASom    G    T        0      0        2 
   2  chr2_56861704     HCab    G    T        0      0        2 
   2  chr2_56861704     HPrz    G    T        0      0        2 
   2  chr2_56861704     ZBoe    G    T        0      0        2 
   2  chr2_56861704     ZGre    G    T        1      2        2 
   2  chr2_56861704     ZHar    G    T        0      0        2 
   2  chr2_56861704   Sample    G    T        0      0        2 
   2  chr2_56883255     AAsi    T    G        0      0        2 
   2  chr2_56883255     AKia    T    G        0      0        2 
   2  chr2_56883255     AOna    T    G        0      0        2 
   2  chr2_56883255     ASom    T    G        0      0        2 
   2  chr2_56883255     HCab    T    G        1      2        2 
   2  chr2_56883255     HPrz    T    G        1      2        2 
   2  chr2_56883255     ZBoe    T    G        0      0        2 
   2  chr2_56883255     ZGre    T    G        0      0        2 
   2  chr2_56883255     ZHar    T    G        0      0        2 
   2  chr2_56883255   Sample    T    G        0      0        2 
   2  chr2_56892027     AAsi    C    G        0      0        2 
   2  chr2_56892027     AKia    C    G        1      2        2 
   2  chr2_56892027     AOna    C    G        0      0        2 
   2  chr2_56892027     ASom    C    G        0      0        2 
   2  chr2_56892027     HCab    C    G        0      0        2 
   2  chr2_56892027     HPrz    C    G        0      0        2 
   2  chr2_56892027     ZBoe    C    G        0      0        2 
   2  chr2_56892027     ZGre    C    G        0      0        2 
   2  chr2_56892027     ZHar    C    G        0      0        2 
   2  chr2_56892027   Sample    C    G        0      0        2 
   2  chr2_56908254     AAsi    C    G        0      0        2 
   2  chr2_56908254     AKia    C    G        0      0        2 
   2  chr2_56908254     AOna    C    G        0      0        2 
   2  chr2_56908254     ASom    C    G        0      0        2 
   2  chr2_56908254     HCab    C    G        0      0        2 
   2  chr2_56908254     HPrz    C    G        0      0        2 
   2  chr2_56908254     ZBoe    C    G        0      0        2 
   2  chr2_56908254     ZGre    C    G        1      2        2 
   2  chr2_56908254     ZHar    C    G        0      0        2 
   2  chr2_56908254   Sample    C    G        0      0        2 
   2  chr2_56930020     AAsi    A    C        0      0        2 
   2  chr2_56930020     AKia    A    C        0      0        2 
   2  chr2_56930020     AOna    A    C        0      0        2 
   2  chr2_56930020     ASom    A    C        0      0        2 
   2  chr2_56930020     HCab    A    C        0      0        2 
   2  chr2_56930020     HPrz    A    C        0      0        2 
   2  chr2_56930020     ZBoe    A    C        0      0        2 
   2  chr2_56930020     ZGre    A    C        1      2        2 
   2  chr2_56930020     ZHar    A    C        0      0        2 
   2  chr2_56930020   Sample    A    C        0      0        2 
   2  chr2_56936103     AAsi    G    T        0      0        2 
   2  chr2_56936103     AKia    G    T        1      2        2 
   2  chr2_56936103     AOna    G    T        0      0        2 
   2  chr2_56936103     ASom    G    T        0      0        2 
   2  chr2_56936103     HCab    G    T        0      0        2 
   2  chr2_56936103     HPrz    G    T        0      0        2 
   2  chr2_56936103     ZBoe    G    T        0      0        2 
   2  chr2_56936103     ZGre    G    T        0      0        2 
   2  chr2_56936103     ZHar    G    T        0      0        2 
   2  chr2_56936103   Sample    G    T        0      0        2 
   2  chr2_56945290     AAsi    A    T        0      0        2 
   2  chr2_56945290     AKia    A    T        1      2        2 
   2  chr2_56945290     AOna    A    T        1      2        2 
   2  chr2_56945290     ASom    A    T        0      0        2 
   2  chr2_56945290     HCab    A    T        0      0        2 
   2  chr2_56945290     HPrz    A    T        0      0        2 
   2  chr2_56945290     ZBoe    A    T        0      0        2 
   2  chr2_56945290     ZGre    A    T        0      0        2 
   2  chr2_56945290     ZHar    A    T        0      0        2 
   2  chr2_56945290   Sample    A    T        0      0        2 
   2  chr2_56947672     AAsi    T    G        0      0        2 
   2  chr2_56947672     AKia    T    G        0      0        2 
   2  chr2_56947672     AOna    T    G        0      0        2 
   2  chr2_56947672     ASom    T    G        0      0        2 
   2  chr2_56947672     HCab    T    G        0      0        2 
   2  chr2_56947672     HPrz    T    G        0      0        2 
   2  chr2_56947672     ZBoe    T    G        0      0        2 
   2  chr2_56947672     ZGre    T    G        0      0        2 
   2  chr2_56947672     ZHar    T    G      0.5      1        2 
   2  chr2_56947672   Sample    T    G        0      0        2 
   2  chr2_56950686     AAsi    G    T        0      0        2 
   2  chr2_56950686     AKia    G    T        0      0        2 
   2  chr2_56950686     AOna    G    T        0      0        2 
   2  chr2_56950686     ASom    G    T        0      0        2 
   2  chr2_56950686     HCab    G    T        1      2        2 
   2  chr2_56950686     HPrz    G    T        1      2        2 
   2  chr2_56950686     ZBoe    G    T        0      0        2 
   2  chr2_56950686     ZGre    G    T        0      0        2 
   2  chr2_56950686     ZHar    G    T        0      0        2 
   2  chr2_56950686   Sample    G    T        0      0        2 
   2  chr2_56974785     AAsi    G    T        0      0        2 
   2  chr2_56974785     AKia    G    T        0      0        2 
   2  chr2_56974785     AOna    G    T        0      0        2 
   2  chr2_56974785     ASom    G    T        0      0        2 
   2  chr2_56974785     HCab    G    T        0      0        2 
   2  chr2_56974785     HPrz    G    T        0      0        2 
   2  chr2_56974785     ZBoe    G    T        0      0        2 
   2  chr2_56974785     ZGre    G    T        0      0        2 
   2  chr2_56974785     ZHar    G    T        1      2        2 
   2  chr2_56974785   Sample    G    T        0      0        2 
   2  chr2_56981194     AAsi    C    A        0      0        2 
   2  chr2_56981194     AKia    C    A        0      0        2 
   2  chr2_56981194     AOna    C    A        0      0        2 
   2  chr2_56981194     ASom    C    A        0      0        2 
   2  chr2_56981194     HCab    C    A        0      0        2 
   2  chr2_56981194     HPrz    C    A        0      0        2 
   2  chr2_56981194     ZBoe    C    A        0      0        2 
   2  chr2_56981194     ZGre    C    A        0      0        2 
   2  chr2_56981194     ZHar    C    A        1      2        2 
   2  chr2_56981194   Sample    C    A        0      0        2 
   2  chr2_56994224     AAsi    C    G        0      0        2 
   2  chr2_56994224     AKia    C    G        0      0        2 
   2  chr2_56994224     AOna    C    G        0      0        2 
   2  chr2_56994224     ASom    C    G        0      0        2 
   2  chr2_56994224     HCab    C    G        1      2        2 
   2  chr2_56994224     HPrz    C    G        1      2        2 
   2  chr2_56994224     ZBoe    C    G        0      0        2 
   2  chr2_56994224     ZGre    C    G        0      0        2 
   2  chr2_56994224     ZHar    C    G        0      0        2 
   2  chr2_56994224   Sample    C    G        0      0        2 
   2  chr2_57018274     AAsi    A    T        0      0        2 
   2  chr2_57018274     AKia    A    T        1      2        2 
   2  chr2_57018274     AOna    A    T      0.5      1        2 
   2  chr2_57018274     ASom    A    T        0      0        2 
   2  chr2_57018274     HCab    A    T        0      0        2 
   2  chr2_57018274     HPrz    A    T        0      0        2 
   2  chr2_57018274     ZBoe    A    T        0      0        2 
   2  chr2_57018274     ZGre    A    T        0      0        2 
   2  chr2_57018274     ZHar    A    T        0      0        2 
   2  chr2_57018274   Sample    A    T        0      0        2 
   2  chr2_57052913     AAsi    A    C        0      0        2 
   2  chr2_57052913     AKia    A    C        0      0        2 
   2  chr2_57052913     AOna    A    C        0      0        2 
   2  chr2_57052913     ASom    A    C        0      0        2 
   2  chr2_57052913     HCab    A    C        1      2        2 
   2  chr2_57052913     HPrz    A    C        1      2        2 
   2  chr2_57052913     ZBoe    A    C        0      0        2 
   2  chr2_57052913     ZGre    A    C        0      0        2 
   2  chr2_57052913     ZHar    A    C        0      0        2 
   2  chr2_57052913   Sample    A    C        0      0        2 
   2  chr2_57142780     AAsi    C    G        0      0        2 
   2  chr2_57142780     AKia    C    G        0      0        2 
   2  chr2_57142780     AOna    C    G        0      0        2 
   2  chr2_57142780     ASom    C    G      0.5      1        2 
   2  chr2_57142780     HCab    C    G        0      0        2 
   2  chr2_57142780     HPrz    C    G        0      0        2 
   2  chr2_57142780     ZBoe    C    G        0      0        2 
   2  chr2_57142780     ZGre    C    G        0      0        2 
   2  chr2_57142780     ZHar    C    G        0      0        2 
   2  chr2_57142780   Sample    C    G        0      0        2 
   2  chr2_57156597     AAsi    T    G        0      0        2 
   2  chr2_57156597     AKia    T    G        0      0        2 
   2  chr2_57156597     AOna    T    G        0      0        2 
   2  chr2_57156597     ASom    T    G        0      0        2 
   2  chr2_57156597     HCab    T    G        1      2        2 
   2  chr2_57156597     HPrz    T    G        1      2        2 
   2  chr2_57156597     ZBoe    T    G        0      0        2 
   2  chr2_57156597     ZGre    T    G        0      0        2 
   2  chr2_57156597     ZHar    T    G        0      0        2 
   2  chr2_57156597   Sample    T    G        0      0        2 
   2  chr2_57166739     AAsi    C    A        1      2        2 
   2  chr2_57166739     AKia    C    A        0      0        2 
   2  chr2_57166739     AOna    C    A        0      0        2 
   2  chr2_57166739     ASom    C    A        1      2        2 
   2  chr2_57166739     HCab    C    A        0      0        2 
   2  chr2_57166739     HPrz    C    A        0      0        2 
   2  chr2_57166739     ZBoe    C    A        0      0        2 
   2  chr2_57166739     ZGre    C    A        0      0        2 
   2  chr2_57166739     ZHar    C    A        0      0        2 
   2  chr2_57166739   Sample    C    A        1      2        2 
   2  chr2_57192210     AAsi    A    C        0      0        2 
   2  chr2_57192210     AKia    A    C        0      0        2 
   2  chr2_57192210     AOna    A    C        0      0        2 
   2  chr2_57192210     ASom    A    C        0      0        2 
   2  chr2_57192210     HCab    A    C        0      0        2 
   2  chr2_57192210     HPrz    A    C        0      0        2 
   2  chr2_57192210     ZBoe    A    C      0.5      1        2 
   2  chr2_57192210     ZGre    A    C        0      0        2 
   2  chr2_57192210     ZHar    A    C        0      0        2 
   2  chr2_57192210   Sample    A    C        0      0        2 
   2  chr2_57216812     AAsi    G    C        0      0        2 
   2  chr2_57216812     AKia    G    C        0      0        2 
   2  chr2_57216812     AOna    G    C        0      0        2 
   2  chr2_57216812     ASom    G    C        0      0        2 
   2  chr2_57216812     HCab    G    C        1      2        2 
   2  chr2_57216812     HPrz    G    C        1      2        2 
   2  chr2_57216812     ZBoe    G    C        0      0        2 
   2  chr2_57216812     ZGre    G    C        0      0        2 
   2  chr2_57216812     ZHar    G    C        0      0        2 
   2  chr2_57216812   Sample    G    C        0      0        2 
   2  chr2_57238577     AAsi    C    G        0      0        2 
   2  chr2_57238577     AKia    C    G        0      0        2 
   2  chr2_57238577     AOna    C    G        0      0        2 
   2  chr2_57238577     ASom    C    G        0      0        2 
   2  chr2_57238577     HCab    C    G        0      0        2 
   2  chr2_57238577     HPrz    C    G        0      0        2 
   2  chr2_57238577     ZBoe    C    G        0      0        2 
   2  chr2_57238577     ZGre    C    G        1      2        2 
   2  chr2_57238577     ZHar    C    G        0      0        2 
   2  chr2_57238577   Sample    C    G        0      0        2 
   2  chr2_57240091     AAsi    C    A        0      0        2 
   2  chr2_57240091     AKia    C    A        0      0        2 
   2  chr2_57240091     AOna    C    A        0      0        2 
   2  chr2_57240091     ASom    C    A        0      0        2 
   2  chr2_57240091     HCab    C    A        1      2        2 
   2  chr2_57240091     HPrz    C    A        1      2        2 
   2  chr2_57240091     ZBoe    C    A        0      0        2 
   2  chr2_57240091     ZGre    C    A        0      0        2 
   2  chr2_57240091     ZHar    C    A        0      0        2 
   2  chr2_57240091   Sample    C    A        0      0        2 
   2  chr2_57248935     AAsi    T    G      0.5      1        2 
   2  chr2_57248935     AKia    T    G        0      0        2 
   2  chr2_57248935     AOna    T    G        0      0        2 
   2  chr2_57248935     ASom    T    G        0      0        2 
   2  chr2_57248935     HCab    T    G        0      0        2 
   2  chr2_57248935     HPrz    T    G        0      0        2 
   2  chr2_57248935     ZBoe    T    G        0      0        2 
   2  chr2_57248935     ZGre    T    G        0      0        2 
   2  chr2_57248935     ZHar    T    G        0      0        2 
   2  chr2_57248935   Sample    T    G        0      0        2 
   2  chr2_57251574     AAsi    G    T        0      0        2 
   2  chr2_57251574     AKia    G    T        0      0        2 
   2  chr2_57251574     AOna    G    T        0      0        2 
   2  chr2_57251574     ASom    G    T        0      0        2 
   2  chr2_57251574     HCab    G    T        1      2        2 
   2  chr2_57251574     HPrz    G    T        1      2        2 
   2  chr2_57251574     ZBoe    G    T        0      0        2 
   2  chr2_57251574     ZGre    G    T        0      0        2 
   2  chr2_57251574     ZHar    G    T        0      0        2 
   2  chr2_57251574   Sample    G    T        0      0        2 
   2  chr2_57253045     AAsi    T    G        0      0        2 
   2  chr2_57253045     AKia    T    G        0      0        2 
   2  chr2_57253045     AOna    T    G        0      0        2 
   2  chr2_57253045     ASom    T    G        0      0        2 
   2  chr2_57253045     HCab    T    G        1      2        2 
   2  chr2_57253045     HPrz    T    G        1      2        2 
   2  chr2_57253045     ZBoe    T    G        0      0        2 
   2  chr2_57253045     ZGre    T    G        0      0        2 
   2  chr2_57253045     ZHar    T    G        0      0        2 
   2  chr2_57253045   Sample    T    G        0      0        2 
   2  chr2_57258122     AAsi    C    A        0      0        2 
   2  chr2_57258122     AKia    C    A      0.5      1        2 
   2  chr2_57258122     AOna    C    A        0      0        2 
   2  chr2_57258122     ASom    C    A        0      0        2 
   2  chr2_57258122     HCab    C    A        0      0        2 
   2  chr2_57258122     HPrz    C    A        0      0        2 
   2  chr2_57258122     ZBoe    C    A        0      0        2 
   2  chr2_57258122     ZGre    C    A        0      0        2 
   2  chr2_57258122     ZHar    C    A        0      0        2 
   2  chr2_57258122   Sample    C    A        0      0        2 
   2  chr2_57302940     AAsi    G    T        0      0        2 
   2  chr2_57302940     AKia    G    T        0      0        2 
   2  chr2_57302940     AOna    G    T        0      0        2 
   2  chr2_57302940     ASom    G    T        0      0        2 
   2  chr2_57302940     HCab    G    T        1      2        2 
   2  chr2_57302940     HPrz    G    T        1      2        2 
   2  chr2_57302940     ZBoe    G    T        0      0        2 
   2  chr2_57302940     ZGre    G    T        0      0        2 
   2  chr2_57302940     ZHar    G    T        0      0        2 
   2  chr2_57302940   Sample    G    T        0      0        2 
   2  chr2_57338642     AAsi    G    C        0      0        2 
   2  chr2_57338642     AKia    G    C        0      0        2 
   2  chr2_57338642     AOna    G    C        0      0        2 
   2  chr2_57338642     ASom    G    C        0      0        2 
   2  chr2_57338642     HCab    G    C        1      2        2 
   2  chr2_57338642     HPrz    G    C        1      2        2 
   2  chr2_57338642     ZBoe    G    C        0      0        2 
   2  chr2_57338642     ZGre    G    C        0      0        2 
   2  chr2_57338642     ZHar    G    C        0      0        2 
   2  chr2_57338642   Sample    G    C        0      0        2 
   2  chr2_57368937     AAsi    G    T        0      0        2 
   2  chr2_57368937     AKia    G    T        0      0        2 
   2  chr2_57368937     AOna    G    T      0.5      1        2 
   2  chr2_57368937     ASom    G    T        0      0        2 
   2  chr2_57368937     HCab    G    T        0      0        2 
   2  chr2_57368937     HPrz    G    T        0      0        2 
   2  chr2_57368937     ZBoe    G    T        0      0        2 
   2  chr2_57368937     ZGre    G    T        0      0        2 
   2  chr2_57368937     ZHar    G    T        0      0        2 
   2  chr2_57368937   Sample    G    T        0      0        2 
   2  chr2_57373772     AAsi    G    T        0      0        2 
   2  chr2_57373772     AKia    G    T        0      0        2 
   2  chr2_57373772     AOna    G    T        0      0        2 
   2  chr2_57373772     ASom    G    T        0      0        2 
   2  chr2_57373772     HCab    G    T        0      0        2 
   2  chr2_57373772     HPrz    G    T        0      0        2 
   2  chr2_57373772     ZBoe    G    T        0      0        2 
   2  chr2_57373772     ZGre    G    T        0      0        2 
   2  chr2_57373772     ZHar    G    T        1      2        2 
   2  chr2_57373772   Sample    G    T        0      0        2 
   2  chr2_57389558     AAsi    G    T        0      0        2 
   2  chr2_57389558     AKia    G    T        0      0        2 
   2  chr2_57389558     AOna    G    T        0      0        2 
   2  chr2_57389558     ASom    G    T        0      0        2 
   2  chr2_57389558     HCab    G    T        0      0        2 
   2  chr2_57389558     HPrz    G    T        0      0        2 
   2  chr2_57389558     ZBoe    G    T        0      0        2 
   2  chr2_57389558     ZGre    G    T        1      2        2 
   2  chr2_57389558     ZHar    G    T        0      0        2 
   2  chr2_57389558   Sample    G    T        0      0        2 
   2  chr2_57415315     AAsi    C    A        0      0        2 
   2  chr2_57415315     AKia    C    A        1      2        2 
   2  chr2_57415315     AOna    C    A        1      2        2 
   2  chr2_57415315     ASom    C    A        0      0        2 
   2  chr2_57415315     HCab    C    A        0      0        2 
   2  chr2_57415315     HPrz    C    A        0      0        2 
   2  chr2_57415315     ZBoe    C    A        0      0        2 
   2  chr2_57415315     ZGre    C    A        0      0        2 
   2  chr2_57415315     ZHar    C    A        0      0        2 
   2  chr2_57415315   Sample    C    A        0      0        2 
   2  chr2_57415592     AAsi    A    C        1      2        2 
   2  chr2_57415592     AKia    A    C        0      0        2 
   2  chr2_57415592     AOna    A    C        0      0        2 
   2  chr2_57415592     ASom    A    C        1      2        2 
   2  chr2_57415592     HCab    A    C        0      0        2 
   2  chr2_57415592     HPrz    A    C        0      0        2 
   2  chr2_57415592     ZBoe    A    C        0      0        2 
   2  chr2_57415592     ZGre    A    C        0      0        2 
   2  chr2_57415592     ZHar    A    C        0      0        2 
   2  chr2_57415592   Sample    A    C        1      2        2 
   2  chr2_57427904     AAsi    A    C        0      0        2 
   2  chr2_57427904     AKia    A    C        0      0        2 
   2  chr2_57427904     AOna    A    C        0      0        2 
   2  chr2_57427904     ASom    A    C        0      0        2 
   2  chr2_57427904     HCab    A    C        0      0        2 
   2  chr2_57427904     HPrz    A    C        0      0        2 
   2  chr2_57427904     ZBoe    A    C      0.5      1        2 
   2  chr2_57427904     ZGre    A    C        0      0        2 
   2  chr2_57427904     ZHar    A    C        0      0        2 
   2  chr2_57427904   Sample    A    C        0      0        2 
   2  chr2_57492030     AAsi    T    A        1      2        2 
   2  chr2_57492030     AKia    T    A        0      0        2 
   2  chr2_57492030     AOna    T    A        0      0        2 
   2  chr2_57492030     ASom    T    A        1      2        2 
   2  chr2_57492030     HCab    T    A        0      0        2 
   2  chr2_57492030     HPrz    T    A        0      0        2 
   2  chr2_57492030     ZBoe    T    A        0      0        2 
   2  chr2_57492030     ZGre    T    A        0      0        2 
   2  chr2_57492030     ZHar    T    A        0      0        2 
   2  chr2_57492030   Sample    T    A        1      2        2 
   2  chr2_57493920     AAsi    C    G        0      0        2 
   2  chr2_57493920     AKia    C    G      0.5      1        2 
   2  chr2_57493920     AOna    C    G        0      0        2 
   2  chr2_57493920     ASom    C    G        0      0        2 
   2  chr2_57493920     HCab    C    G        0      0        2 
   2  chr2_57493920     HPrz    C    G        0      0        2 
   2  chr2_57493920     ZBoe    C    G        0      0        2 
   2  chr2_57493920     ZGre    C    G        0      0        2 
   2  chr2_57493920     ZHar    C    G        0      0        2 
   2  chr2_57493920   Sample    C    G        0      0        2 
   2  chr2_57512249     AAsi    T    G        0      0        2 
   2  chr2_57512249     AKia    T    G        0      0        2 
   2  chr2_57512249     AOna    T    G        0      0        2 
   2  chr2_57512249     ASom    T    G        0      0        2 
   2  chr2_57512249     HCab    T    G        0      0        2 
   2  chr2_57512249     HPrz    T    G        0      0        2 
   2  chr2_57512249     ZBoe    T    G        0      0        2 
   2  chr2_57512249     ZGre    T    G        0      0        2 
   2  chr2_57512249     ZHar    T    G      0.5      1        2 
   2  chr2_57512249   Sample    T    G        0      0        2 
   2  chr2_57543034     AAsi    T    G        1      2        2 
   2  chr2_57543034     AKia    T    G        0      0        2 
   2  chr2_57543034     AOna    T    G        0      0        2 
   2  chr2_57543034     ASom    T    G        1      2        2 
   2  chr2_57543034     HCab    T    G        0      0        2 
   2  chr2_57543034     HPrz    T    G        0      0        2 
   2  chr2_57543034     ZBoe    T    G        0      0        2 
   2  chr2_57543034     ZGre    T    G        0      0        2 
   2  chr2_57543034     ZHar    T    G        0      0        2 
   2  chr2_57543034   Sample    T    G        1      2        2 
   2  chr2_57565441     AAsi    A    T        0      0        2 
   2  chr2_57565441     AKia    A    T        0      0        2 
   2  chr2_57565441     AOna    A    T        0      0        2 
   2  chr2_57565441     ASom    A    T        0      0        2 
   2  chr2_57565441     HCab    A    T        1      2        2 
   2  chr2_57565441     HPrz    A    T      0.5      1        2 
   2  chr2_57565441     ZBoe    A    T        0      0        2 
   2  chr2_57565441     ZGre    A    T        0      0        2 
   2  chr2_57565441     ZHar    A    T        0      0        2 
   2  chr2_57565441   Sample    A    T        0      0        2 
   2  chr2_57567099     AAsi    A    C        0      0        2 
   2  chr2_57567099     AKia    A    C        0      0        2 
   2  chr2_57567099     AOna    A    C        0      0        2 
   2  chr2_57567099     ASom    A    C        0      0        2 
   2  chr2_57567099     HCab    A    C        1      2        2 
   2  chr2_57567099     HPrz    A    C        1      2        2 
   2  chr2_57567099     ZBoe    A    C        0      0        2 
   2  chr2_57567099     ZGre    A    C        0      0        2 
   2  chr2_57567099     ZHar    A    C        0      0        2 
   2  chr2_57567099   Sample    A    C        0      0        2 
   2  chr2_57599197     AAsi    T    G        0      0        2 
   2  chr2_57599197     AKia    T    G        0      0        2 
   2  chr2_57599197     AOna    T    G        0      0        2 
   2  chr2_57599197     ASom    T    G        1      2        2 
   2  chr2_57599197     HCab    T    G        0      0        2 
   2  chr2_57599197     HPrz    T    G        0      0        2 
   2  chr2_57599197     ZBoe    T    G        0      0        2 
   2  chr2_57599197     ZGre    T    G        0      0        2 
   2  chr2_57599197     ZHar    T    G        0      0        2 
   2  chr2_57599197   Sample    T    G        0      0        2 
   2  chr2_57608706     AAsi    G    T        0      0        2 
   2  chr2_57608706     AKia    G    T        0      0        2 
   2  chr2_57608706     AOna    G    T        0      0        2 
   2  chr2_57608706     ASom    G    T        0      0        2 
   2  chr2_57608706     HCab    G    T        0      0        2 
   2  chr2_57608706     HPrz    G    T        0      0        2 
   2  chr2_57608706     ZBoe    G    T        0      0        2 
   2  chr2_57608706     ZGre    G    T        0      0        2 
   2  chr2_57608706     ZHar    G    T      0.5      1        2 
   2  chr2_57608706   Sample    G    T        0      0        2 
   2  chr2_57634928     AAsi    C    A        0      0        2 
   2  chr2_57634928     AKia    C    A        0      0        2 
   2  chr2_57634928     AOna    C    A        0      0        2 
   2  chr2_57634928     ASom    C    A        0      0        2 
   2  chr2_57634928     HCab    C    A        1      2        2 
   2  chr2_57634928     HPrz    C    A        1      2        2 
   2  chr2_57634928     ZBoe    C    A        0      0        2 
   2  chr2_57634928     ZGre    C    A        0      0        2 
   2  chr2_57634928     ZHar    C    A        0      0        2 
   2  chr2_57634928   Sample    C    A        0      0        2 
   2  chr2_57653129     AAsi    C    A        0      0        2 
   2  chr2_57653129     AKia    C    A        0      0        2 
   2  chr2_57653129     AOna    C    A        0      0        2 
   2  chr2_57653129     ASom    C    A        0      0        2 
   2  chr2_57653129     HCab    C    A        0      0        2 
   2  chr2_57653129     HPrz    C    A        0      0        2 
   2  chr2_57653129     ZBoe    C    A        1      2        2 
   2  chr2_57653129     ZGre    C    A        1      2        2 
   2  chr2_57653129     ZHar    C    A        1      2        2 
   2  chr2_57653129   Sample    C    A        0      0        2 
   2  chr2_57667182     AAsi    G    C        0      0        2 
   2  chr2_57667182     AKia    G    C        0      0        2 
   2  chr2_57667182     AOna    G    C        0      0        2 
   2  chr2_57667182     ASom    G    C        0      0        2 
   2  chr2_57667182     HCab    G    C        0      0        2 
   2  chr2_57667182     HPrz    G    C        0      0        2 
   2  chr2_57667182     ZBoe    G    C        1      2        2 
   2  chr2_57667182     ZGre    G    C        0      0        2 
   2  chr2_57667182     ZHar    G    C        0      0        2 
   2  chr2_57667182   Sample    G    C        0      0        2 
   2  chr2_57681279     AAsi    C    G        0      0        2 
   2  chr2_57681279     AKia    C    G        0      0        2 
   2  chr2_57681279     AOna    C    G        0      0        2 
   2  chr2_57681279     ASom    C    G        0      0        2 
   2  chr2_57681279     HCab    C    G        0      0        2 
   2  chr2_57681279     HPrz    C    G        0      0        2 
   2  chr2_57681279     ZBoe    C    G        1      2        2 
   2  chr2_57681279     ZGre    C    G        1      2        2 
   2  chr2_57681279     ZHar    C    G        1      2        2 
   2  chr2_57681279   Sample    C    G        0      0        2 
   2  chr2_57688732     AAsi    A    C        0      0        2 
   2  chr2_57688732     AKia    A    C        0      0        2 
   2  chr2_57688732     AOna    A    C        0      0        2 
   2  chr2_57688732     ASom    A    C        0      0        2 
   2  chr2_57688732     HCab    A    C        1      2        2 
   2  chr2_57688732     HPrz    A    C        1      2        2 
   2  chr2_57688732     ZBoe    A    C        0      0        2 
   2  chr2_57688732     ZGre    A    C        0      0        2 
   2  chr2_57688732     ZHar    A    C        0      0        2 
   2  chr2_57688732   Sample    A    C        0      0        2 
   2  chr2_57723319     AAsi    G    C        0      0        2 
   2  chr2_57723319     AKia    G    C        0      0        2 
   2  chr2_57723319     AOna    G    C        0      0        2 
   2  chr2_57723319     ASom    G    C        0      0        2 
   2  chr2_57723319     HCab    G    C        1      2        2 
   2  chr2_57723319     HPrz    G    C        1      2        2 
   2  chr2_57723319     ZBoe    G    C        0      0        2 
   2  chr2_57723319     ZGre    G    C        0      0        2 
   2  chr2_57723319     ZHar    G    C        0      0        2 
   2  chr2_57723319   Sample    G    C        0      0        2 
   2  chr2_57731686     AAsi    T    G        0      0        2 
   2  chr2_57731686     AKia    T    G      0.5      1        2 
   2  chr2_57731686     AOna    T    G        0      0        2 
   2  chr2_57731686     ASom    T    G        0      0        2 
   2  chr2_57731686     HCab    T    G        0      0        2 
   2  chr2_57731686     HPrz    T    G        0      0        2 
   2  chr2_57731686     ZBoe    T    G        0      0        2 
   2  chr2_57731686     ZGre    T    G        0      0        2 
   2  chr2_57731686     ZHar    T    G        0      0        2 
   2  chr2_57731686   Sample    T    G        0      0        2 
   2  chr2_57758168     AAsi    A    C        0      0        2 
   2  chr2_57758168     AKia    A    C        1      2        2 
   2  chr2_57758168     AOna    A    C        0      0        2 
   2  chr2_57758168     ASom    A    C        0      0        2 
   2  chr2_57758168     HCab    A    C        0      0        2 
   2  chr2_57758168     HPrz    A    C        0      0        2 
   2  chr2_57758168     ZBoe    A    C        0      0        2 
   2  chr2_57758168     ZGre    A    C        0      0        2 
   2  chr2_57758168     ZHar    A    C        0      0        2 
   2  chr2_57758168   Sample    A    C        0      0        2 
   2  chr2_57764639     AAsi    G    C        0      0        2 
   2  chr2_57764639     AKia    G    C        0      0        2 
   2  chr2_57764639     AOna    G    C        0      0        2 
   2  chr2_57764639     ASom    G    C        0      0        2 
   2  chr2_57764639     HCab    G    C      0.5      1        2 
   2  chr2_57764639     HPrz    G    C        0      0        2 
   2  chr2_57764639     ZBoe    G    C        0      0        2 
   2  chr2_57764639     ZGre    G    C        0      0        2 
   2  chr2_57764639     ZHar    G    C        0      0        2 
   2  chr2_57764639   Sample    G    C        0      0        2 
   2  chr2_57786277     AAsi    A    T        0      0        2 
   2  chr2_57786277     AKia    A    T        0      0        2 
   2  chr2_57786277     AOna    A    T        0      0        2 
   2  chr2_57786277     ASom    A    T        0      0        2 
   2  chr2_57786277     HCab    A    T        1      2        2 
   2  chr2_57786277     HPrz    A    T        1      2        2 
   2  chr2_57786277     ZBoe    A    T        0      0        2 
   2  chr2_57786277     ZGre    A    T        0      0        2 
   2  chr2_57786277     ZHar    A    T        0      0        2 
   2  chr2_57786277   Sample    A    T        0      0        2 
   2  chr2_57795067     AAsi    T    G        1      2        2 
   2  chr2_57795067     AKia    T    G        0      0        2 
   2  chr2_57795067     AOna    T    G        0      0        2 
   2  chr2_57795067     ASom    T    G        1      2        2 
   2  chr2_57795067     HCab    T    G        0      0        2 
   2  chr2_57795067     HPrz    T    G        0      0        2 
   2  chr2_57795067     ZBoe    T    G        0      0        2 
   2  chr2_57795067     ZGre    T    G        0      0        2 
   2  chr2_57795067     ZHar    T    G        0      0        2 
   2  chr2_57795067   Sample    T    G        1      2        2 
   2  chr2_57804424     AAsi    C    G        0      0        2 
   2  chr2_57804424     AKia    C    G        0      0        2 
   2  chr2_57804424     AOna    C    G        0      0        2 
   2  chr2_57804424     ASom    C    G        0      0        2 
   2  chr2_57804424     HCab    C    G        1      2        2 
   2  chr2_57804424     HPrz    C    G        1      2        2 
   2  chr2_57804424     ZBoe    C    G        0      0        2 
   2  chr2_57804424     ZGre    C    G        0      0        2 
   2  chr2_57804424     ZHar    C    G        0      0        2 
   2  chr2_57804424   Sample    C    G        0      0        2 
   2  chr2_57829394     AAsi    T    G        1      2        2 
   2  chr2_57829394     AKia    T    G        0      0        2 
   2  chr2_57829394     AOna    T    G        0      0        2 
   2  chr2_57829394     ASom    T    G        0      0        2 
   2  chr2_57829394     HCab    T    G        0      0        2 
   2  chr2_57829394     HPrz    T    G        0      0        2 
   2  chr2_57829394     ZBoe    T    G        0      0        2 
   2  chr2_57829394     ZGre    T    G        0      0        2 
   2  chr2_57829394     ZHar    T    G        0      0        2 
   2  chr2_57829394   Sample    T    G        0      0        2 
   2  chr2_57858293     AAsi    G    C        0      0        2 
   2  chr2_57858293     AKia    G    C        0      0        2 
   2  chr2_57858293     AOna    G    C        0      0        2 
   2  chr2_57858293     ASom    G    C        0      0        2 
   2  chr2_57858293     HCab    G    C        1      2        2 
   2  chr2_57858293     HPrz    G    C        1      2        2 
   2  chr2_57858293     ZBoe    G    C        0      0        2 
   2  chr2_57858293     ZGre    G    C        0      0        2 
   2  chr2_57858293     ZHar    G    C        0      0        2 
   2  chr2_57858293   Sample    G    C        0      0        2 
   2  chr2_57870810     AAsi    T    G        0      0        2 
   2  chr2_57870810     AKia    T    G        0      0        2 
   2  chr2_57870810     AOna    T    G        0      0        2 
   2  chr2_57870810     ASom    T    G        0      0        2 
   2  chr2_57870810     HCab    T    G        0      0        2 
   2  chr2_57870810     HPrz    T    G        0      0        2 
   2  chr2_57870810     ZBoe    T    G        0      0        2 
   2  chr2_57870810     ZGre    T    G        1      2        2 
   2  chr2_57870810     ZHar    T    G        0      0        2 
   2  chr2_57870810   Sample    T    G        0      0        2 
   2  chr2_57895103     AAsi    C    G        0      0        2 
   2  chr2_57895103     AKia    C    G        0      0        2 
   2  chr2_57895103     AOna    C    G        0      0        2 
   2  chr2_57895103     ASom    C    G        0      0        2 
   2  chr2_57895103     HCab    C    G        0      0        2 
   2  chr2_57895103     HPrz    C    G      0.5      1        2 
   2  chr2_57895103     ZBoe    C    G        0      0        2 
   2  chr2_57895103     ZGre    C    G        0      0        2 
   2  chr2_57895103     ZHar    C    G        0      0        2 
   2  chr2_57895103   Sample    C    G        0      0        2 
   2  chr2_57907884     AAsi    A    C        0      0        2 
   2  chr2_57907884     AKia    A    C        0      0        2 
   2  chr2_57907884     AOna    A    C        0      0        2 
   2  chr2_57907884     ASom    A    C        0      0        2 
   2  chr2_57907884     HCab    A    C        1      2        2 
   2  chr2_57907884     HPrz    A    C        1      2        2 
   2  chr2_57907884     ZBoe    A    C        0      0        2 
   2  chr2_57907884     ZGre    A    C        0      0        2 
   2  chr2_57907884     ZHar    A    C        0      0        2 
   2  chr2_57907884   Sample    A    C        0      0        2 
   2  chr2_57916497     AAsi    C    A        0      0        2 
   2  chr2_57916497     AKia    C    A        0      0        2 
   2  chr2_57916497     AOna    C    A        0      0        2 
   2  chr2_57916497     ASom    C    A        0      0        2 
   2  chr2_57916497     HCab    C    A        0      0        2 
   2  chr2_57916497     HPrz    C    A        0      0        2 
   2  chr2_57916497     ZBoe    C    A      0.5      1        2 
   2  chr2_57916497     ZGre    C    A        0      0        2 
   2  chr2_57916497     ZHar    C    A        0      0        2 
   2  chr2_57916497   Sample    C    A        0      0        2 
   2  chr2_57917462     AAsi    G    C        0      0        2 
   2  chr2_57917462     AKia    G    C        0      0        2 
   2  chr2_57917462     AOna    G    C        0      0        2 
   2  chr2_57917462     ASom    G    C        0      0        2 
   2  chr2_57917462     HCab    G    C        1      2        2 
   2  chr2_57917462     HPrz    G    C        1      2        2 
   2  chr2_57917462     ZBoe    G    C        0      0        2 
   2  chr2_57917462     ZGre    G    C        0      0        2 
   2  chr2_57917462     ZHar    G    C        0      0        2 
   2  chr2_57917462   Sample    G    C        0      0        2 
   2  chr2_57941609     AAsi    A    C        0      0        2 
   2  chr2_57941609     AKia    A    C        0      0        2 
   2  chr2_57941609     AOna    A    C        0      0        2 
   2  chr2_57941609     ASom    A    C        0      0        2 
   2  chr2_57941609     HCab    A    C        0      0        2 
   2  chr2_57941609     HPrz    A    C        0      0        2 
   2  chr2_57941609     ZBoe    A    C        0      0        2 
   2  chr2_57941609     ZGre    A    C        0      0        2 
   2  chr2_57941609     ZHar    A    C      0.5      1        2 
   2  chr2_57941609   Sample    A    C        0      0        2 
   2  chr2_57971574     AAsi    A    T        0      0        2 
   2  chr2_57971574     AKia    A    T        0      0        2 
   2  chr2_57971574     AOna    A    T        0      0        2 
   2  chr2_57971574     ASom    A    T        0      0        2 
   2  chr2_57971574     HCab    A    T        0      0        2 
   2  chr2_57971574     HPrz    A    T        0      0        2 
   2  chr2_57971574     ZBoe    A    T        0      0        2 
   2  chr2_57971574     ZGre    A    T        1      2        2 
   2  chr2_57971574     ZHar    A    T        0      0        2 
   2  chr2_57971574   Sample    A    T        0      0        2 
   2  chr2_57977653     AAsi    C    G        0      0        2 
   2  chr2_57977653     AKia    C    G        1      2        2 
   2  chr2_57977653     AOna    C    G        0      0        2 
   2  chr2_57977653     ASom    C    G        0      0        2 
   2  chr2_57977653     HCab    C    G        0      0        2 
   2  chr2_57977653     HPrz    C    G        0      0        2 
   2  chr2_57977653     ZBoe    C    G        0      0        2 
   2  chr2_57977653     ZGre    C    G        0      0        2 
   2  chr2_57977653     ZHar    C    G        0      0        2 
   2  chr2_57977653   Sample    C    G        0      0        2 
   2  chr2_58000474     AAsi    T    G        0      0        2 
   2  chr2_58000474     AKia    T    G        0      0        2 
   2  chr2_58000474     AOna    T    G        0      0        2 
   2  chr2_58000474     ASom    T    G        0      0        2 
   2  chr2_58000474     HCab    T    G      0.5      1        2 
   2  chr2_58000474     HPrz    T    G      0.5      1        2 
   2  chr2_58000474     ZBoe    T    G        0      0        2 
   2  chr2_58000474     ZGre    T    G        0      0        2 
   2  chr2_58000474     ZHar    T    G        0      0        2 
   2  chr2_58000474   Sample    T    G        0      0        2 
   2  chr2_58047829     AAsi    G    T        0      0        2 
   2  chr2_58047829     AKia    G    T        0      0        2 
   2  chr2_58047829     AOna    G    T        0      0        2 
   2  chr2_58047829     ASom    G    T        0      0        2 
   2  chr2_58047829     HCab    G    T        0      0        2 
   2  chr2_58047829     HPrz    G    T        0      0        2 
   2  chr2_58047829     ZBoe    G    T      0.5      1        2 
   2  chr2_58047829     ZGre    G    T        0      0        2 
   2  chr2_58047829     ZHar    G    T        0      0        2 
   2  chr2_58047829   Sample    G    T        0      0        2 
   2  chr2_58049499     AAsi    C    A        0      0        2 
   2  chr2_58049499     AKia    C    A        0      0        2 
   2  chr2_58049499     AOna    C    A      0.5      1        2 
   2  chr2_58049499     ASom    C    A        0      0        2 
   2  chr2_58049499     HCab    C    A        0      0        2 
   2  chr2_58049499     HPrz    C    A        0      0        2 
   2  chr2_58049499     ZBoe    C    A        0      0        2 
   2  chr2_58049499     ZGre    C    A        0      0        2 
   2  chr2_58049499     ZHar    C    A        0      0        2 
   2  chr2_58049499   Sample    C    A        0      0        2 
   2  chr2_58058291     AAsi    C    G        0      0        2 
   2  chr2_58058291     AKia    C    G        0      0        2 
   2  chr2_58058291     AOna    C    G        0      0        2 
   2  chr2_58058291     ASom    C    G        0      0        2 
   2  chr2_58058291     HCab    C    G        1      2        2 
   2  chr2_58058291     HPrz    C    G        1      2        2 
   2  chr2_58058291     ZBoe    C    G        0      0        2 
   2  chr2_58058291     ZGre    C    G        0      0        2 
   2  chr2_58058291     ZHar    C    G        0      0        2 
   2  chr2_58058291   Sample    C    G        0      0        2 
   2  chr2_58061892     AAsi    T    A        0      0        2 
   2  chr2_58061892     AKia    T    A        0      0        2 
   2  chr2_58061892     AOna    T    A        0      0        2 
   2  chr2_58061892     ASom    T    A        0      0        2 
   2  chr2_58061892     HCab    T    A      0.5      1        2 
   2  chr2_58061892     HPrz    T    A        0      0        2 
   2  chr2_58061892     ZBoe    T    A        0      0        2 
   2  chr2_58061892     ZGre    T    A        0      0        2 
   2  chr2_58061892     ZHar    T    A        0      0        2 
   2  chr2_58061892   Sample    T    A        0      0        2 
   2  chr2_58070106     AAsi    A    T        0      0        2 
   2  chr2_58070106     AKia    A    T        0      0        2 
   2  chr2_58070106     AOna    A    T        0      0        2 
   2  chr2_58070106     ASom    A    T        0      0        2 
   2  chr2_58070106     HCab    A    T        0      0        2 
   2  chr2_58070106     HPrz    A    T        0      0        2 
   2  chr2_58070106     ZBoe    A    T      0.5      1        2 
   2  chr2_58070106     ZGre    A    T        0      0        2 
   2  chr2_58070106     ZHar    A    T        0      0        2 
   2  chr2_58070106   Sample    A    T        0      0        2 
   2  chr2_58078235     AAsi    C    G        0      0        2 
   2  chr2_58078235     AKia    C    G        0      0        2 
   2  chr2_58078235     AOna    C    G        0      0        2 
   2  chr2_58078235     ASom    C    G        1      2        2 
   2  chr2_58078235     HCab    C    G        0      0        2 
   2  chr2_58078235     HPrz    C    G        0      0        2 
   2  chr2_58078235     ZBoe    C    G        0      0        2 
   2  chr2_58078235     ZGre    C    G        0      0        2 
   2  chr2_58078235     ZHar    C    G        0      0        2 
   2  chr2_58078235   Sample    C    G        0      0        2 
   2  chr2_58079620     AAsi    G    C        0      0        2 
   2  chr2_58079620     AKia    G    C        0      0        2 
   2  chr2_58079620     AOna    G    C      0.5      1        2 
   2  chr2_58079620     ASom    G    C        0      0        2 
   2  chr2_58079620     HCab    G    C        0      0        2 
   2  chr2_58079620     HPrz    G    C        0      0        2 
   2  chr2_58079620     ZBoe    G    C        0      0        2 
   2  chr2_58079620     ZGre    G    C        0      0        2 
   2  chr2_58079620     ZHar    G    C        0      0        2 
   2  chr2_58079620   Sample    G    C        0      0        2 
   2  chr2_58110769     AAsi    A    T        1      2        2 
   2  chr2_58110769     AKia    A    T        0      0        2 
   2  chr2_58110769     AOna    A    T        0      0        2 
   2  chr2_58110769     ASom    A    T        1      2        2 
   2  chr2_58110769     HCab    A    T        0      0        2 
   2  chr2_58110769     HPrz    A    T        0      0        2 
   2  chr2_58110769     ZBoe    A    T        0      0        2 
   2  chr2_58110769     ZGre    A    T        0      0        2 
   2  chr2_58110769     ZHar    A    T        0      0        2 
   2  chr2_58110769   Sample    A    T        1      2        2 
   2  chr2_58113536     AAsi    G    T        0      0        2 
   2  chr2_58113536     AKia    G    T        0      0        2 
   2  chr2_58113536     AOna    G    T        0      0        2 
   2  chr2_58113536     ASom    G    T        0      0        2 
   2  chr2_58113536     HCab    G    T        0      0        2 
   2  chr2_58113536     HPrz    G    T        0      0        2 
   2  chr2_58113536     ZBoe    G    T        0      0        2 
   2  chr2_58113536     ZGre    G    T      0.5      1        2 
   2  chr2_58113536     ZHar    G    T        0      0        2 
   2  chr2_58113536   Sample    G    T        0      0        2 
   2  chr2_58135664     AAsi    G    T        1      2        2 
   2  chr2_58135664     AKia    G    T        0      0        2 
   2  chr2_58135664     AOna    G    T        0      0        2 
   2  chr2_58135664     ASom    G    T        1      2        2 
   2  chr2_58135664     HCab    G    T        0      0        2 
   2  chr2_58135664     HPrz    G    T        0      0        2 
   2  chr2_58135664     ZBoe    G    T        0      0        2 
   2  chr2_58135664     ZGre    G    T        0      0        2 
   2  chr2_58135664     ZHar    G    T        0      0        2 
   2  chr2_58135664   Sample    G    T        1      2        2 
   2  chr2_58143503     AAsi    A    T        0      0        2 
   2  chr2_58143503     AKia    A    T        0      0        2 
   2  chr2_58143503     AOna    A    T        0      0        2 
   2  chr2_58143503     ASom    A    T        0      0        2 
   2  chr2_58143503     HCab    A    T        1      2        2 
   2  chr2_58143503     HPrz    A    T        1      2        2 
   2  chr2_58143503     ZBoe    A    T        0      0        2 
   2  chr2_58143503     ZGre    A    T        0      0        2 
   2  chr2_58143503     ZHar    A    T        0      0        2 
   2  chr2_58143503   Sample    A    T        0      0        2 
   2  chr2_58181492     AAsi    T    G        0      0        2 
   2  chr2_58181492     AKia    T    G        0      0        2 
   2  chr2_58181492     AOna    T    G        0      0        2 
   2  chr2_58181492     ASom    T    G        0      0        2 
   2  chr2_58181492     HCab    T    G        0      0        2 
   2  chr2_58181492     HPrz    T    G        0      0        2 
   2  chr2_58181492     ZBoe    T    G        0      0        2 
   2  chr2_58181492     ZGre    T    G      0.5      1        2 
   2  chr2_58181492     ZHar    T    G        0      0        2 
   2  chr2_58181492   Sample    T    G        0      0        2 
   2  chr2_58188411     AAsi    T    G        0      0        2 
   2  chr2_58188411     AKia    T    G        0      0        2 
   2  chr2_58188411     AOna    T    G        0      0        2 
   2  chr2_58188411     ASom    T    G        1      2        2 
   2  chr2_58188411     HCab    T    G        0      0        2 
   2  chr2_58188411     HPrz    T    G        0      0        2 
   2  chr2_58188411     ZBoe    T    G        0      0        2 
   2  chr2_58188411     ZGre    T    G        0      0        2 
   2  chr2_58188411     ZHar    T    G        0      0        2 
   2  chr2_58188411   Sample    T    G        0      0        2 
   2  chr2_58190486     AAsi    C    A        0      0        2 
   2  chr2_58190486     AKia    C    A      0.5      1        2 
   2  chr2_58190486     AOna    C    A        0      0        2 
   2  chr2_58190486     ASom    C    A        0      0        2 
   2  chr2_58190486     HCab    C    A        0      0        2 
   2  chr2_58190486     HPrz    C    A        0      0        2 
   2  chr2_58190486     ZBoe    C    A        0      0        2 
   2  chr2_58190486     ZGre    C    A        0      0        2 
   2  chr2_58190486     ZHar    C    A        0      0        2 
   2  chr2_58190486   Sample    C    A        0      0        2 
   2  chr2_58226953     AAsi    G    C        0      0        2 
   2  chr2_58226953     AKia    G    C        0      0        2 
   2  chr2_58226953     AOna    G    C        0      0        2 
   2  chr2_58226953     ASom    G    C        0      0        2 
   2  chr2_58226953     HCab    G    C        0      0        2 
   2  chr2_58226953     HPrz    G    C        0      0        2 
   2  chr2_58226953     ZBoe    G    C        1      2        2 
   2  chr2_58226953     ZGre    G    C        0      0        2 
   2  chr2_58226953     ZHar    G    C        0      0        2 
   2  chr2_58226953   Sample    G    C        0      0        2 
   2  chr2_58230662     AAsi    G    C        0      0        2 
   2  chr2_58230662     AKia    G    C        0      0        2 
   2  chr2_58230662     AOna    G    C        0      0        2 
   2  chr2_58230662     ASom    G    C        0      0        2 
   2  chr2_58230662     HCab    G    C        1      2        2 
   2  chr2_58230662     HPrz    G    C        1      2        2 
   2  chr2_58230662     ZBoe    G    C        0      0        2 
   2  chr2_58230662     ZGre    G    C        0      0        2 
   2  chr2_58230662     ZHar    G    C        0      0        2 
   2  chr2_58230662   Sample    G    C        0      0        2 
   2  chr2_58231836     AAsi    G    C        0      0        2 
   2  chr2_58231836     AKia    G    C        0      0        2 
   2  chr2_58231836     AOna    G    C        0      0        2 
   2  chr2_58231836     ASom    G    C        0      0        2 
   2  chr2_58231836     HCab    G    C        0      0        2 
   2  chr2_58231836     HPrz    G    C        0      0        2 
   2  chr2_58231836     ZBoe    G    C        1      2        2 
   2  chr2_58231836     ZGre    G    C        0      0        2 
   2  chr2_58231836     ZHar    G    C        0      0        2 
   2  chr2_58231836   Sample    G    C        0      0        2 
   2  chr2_58238239     AAsi    T    G        0      0        2 
   2  chr2_58238239     AKia    T    G        0      0        2 
   2  chr2_58238239     AOna    T    G        0      0        2 
   2  chr2_58238239     ASom    T    G        0      0        2 
   2  chr2_58238239     HCab    T    G        0      0        2 
   2  chr2_58238239     HPrz    T    G      0.5      1        2 
   2  chr2_58238239     ZBoe    T    G        0      0        2 
   2  chr2_58238239     ZGre    T    G        0      0        2 
   2  chr2_58238239     ZHar    T    G        0      0        2 
   2  chr2_58238239   Sample    T    G        0      0        2 
   2  chr2_58251968     AAsi    C    A        0      0        2 
   2  chr2_58251968     AKia    C    A        0      0        2 
   2  chr2_58251968     AOna    C    A        0      0        2 
   2  chr2_58251968     ASom    C    A        0      0        2 
   2  chr2_58251968     HCab    C    A        1      2        2 
   2  chr2_58251968     HPrz    C    A        1      2        2 
   2  chr2_58251968     ZBoe    C    A        0      0        2 
   2  chr2_58251968     ZGre    C    A        0      0        2 
   2  chr2_58251968     ZHar    C    A        0      0        2 
   2  chr2_58251968   Sample    C    A        0      0        2 
   2  chr2_58258398     AAsi    T    A        0      0        2 
   2  chr2_58258398     AKia    T    A        0      0        2 
   2  chr2_58258398     AOna    T    A        0      0        2 
   2  chr2_58258398     ASom    T    A        0      0        2 
   2  chr2_58258398     HCab    T    A        1      2        2 
   2  chr2_58258398     HPrz    T    A        1      2        2 
   2  chr2_58258398     ZBoe    T    A        0      0        2 
   2  chr2_58258398     ZGre    T    A        0      0        2 
   2  chr2_58258398     ZHar    T    A        0      0        2 
   2  chr2_58258398   Sample    T    A        0      0        2 
   2  chr2_58262272     AAsi    C    A        0      0        2 
   2  chr2_58262272     AKia    C    A        0      0        2 
   2  chr2_58262272     AOna    C    A        0      0        2 
   2  chr2_58262272     ASom    C    A        0      0        2 
   2  chr2_58262272     HCab    C    A        1      2        2 
   2  chr2_58262272     HPrz    C    A        1      2        2 
   2  chr2_58262272     ZBoe    C    A        0      0        2 
   2  chr2_58262272     ZGre    C    A        0      0        2 
   2  chr2_58262272     ZHar    C    A        0      0        2 
   2  chr2_58262272   Sample    C    A        0      0        2 
   2  chr2_58272861     AAsi    A    T        0      0        2 
   2  chr2_58272861     AKia    A    T        0      0        2 
   2  chr2_58272861     AOna    A    T        0      0        2 
   2  chr2_58272861     ASom    A    T        1      2        2 
   2  chr2_58272861     HCab    A    T        0      0        2 
   2  chr2_58272861     HPrz    A    T        0      0        2 
   2  chr2_58272861     ZBoe    A    T        0      0        2 
   2  chr2_58272861     ZGre    A    T        0      0        2 
   2  chr2_58272861     ZHar    A    T        0      0        2 
   2  chr2_58272861   Sample    A    T        0      0        2 
   2  chr2_58288370     AAsi    C    G        0      0        2 
   2  chr2_58288370     AKia    C    G        0      0        2 
   2  chr2_58288370     AOna    C    G        0      0        2 
   2  chr2_58288370     ASom    C    G        0      0        2 
   2  chr2_58288370     HCab    C    G        1      2        2 
   2  chr2_58288370     HPrz    C    G        1      2        2 
   2  chr2_58288370     ZBoe    C    G        0      0        2 
   2  chr2_58288370     ZGre    C    G        0      0        2 
   2  chr2_58288370     ZHar    C    G        0      0        2 
   2  chr2_58288370   Sample    C    G        0      0        2 
   2  chr2_58291841     AAsi    C    A        0      0        2 
   2  chr2_58291841     AKia    C    A        0      0        2 
   2  chr2_58291841     AOna    C    A        0      0        2 
   2  chr2_58291841     ASom    C    A        0      0        2 
   2  chr2_58291841     HCab    C    A        1      2        2 
   2  chr2_58291841     HPrz    C    A        1      2        2 
   2  chr2_58291841     ZBoe    C    A        0      0        2 
   2  chr2_58291841     ZGre    C    A        0      0        2 
   2  chr2_58291841     ZHar    C    A        0      0        2 
   2  chr2_58291841   Sample    C    A        0      0        2 
   2  chr2_58319441     AAsi    A    C        0      0        2 
   2  chr2_58319441     AKia    A    C        0      0        2 
   2  chr2_58319441     AOna    A    C        0      0        2 
   2  chr2_58319441     ASom    A    C        0      0        2 
   2  chr2_58319441     HCab    A    C        1      2        2 
   2  chr2_58319441     HPrz    A    C        1      2        2 
   2  chr2_58319441     ZBoe    A    C        0      0        2 
   2  chr2_58319441     ZGre    A    C        0      0        2 
   2  chr2_58319441     ZHar    A    C        0      0        2 
   2  chr2_58319441   Sample    A    C        0      0        2 
   2  chr2_58328423     AAsi    C    G        0      0        2 
   2  chr2_58328423     AKia    C    G        0      0        2 
   2  chr2_58328423     AOna    C    G        0      0        2 
   2  chr2_58328423     ASom    C    G        0      0        2 
   2  chr2_58328423     HCab    C    G      0.5      1        2 
   2  chr2_58328423     HPrz    C    G        1      2        2 
   2  chr2_58328423     ZBoe    C    G        0      0        2 
   2  chr2_58328423     ZGre    C    G        0      0        2 
   2  chr2_58328423     ZHar    C    G        0      0        2 
   2  chr2_58328423   Sample    C    G        0      0        2 
   2  chr2_58334633     AAsi    G    C        0      0        2 
   2  chr2_58334633     AKia    G    C        0      0        2 
   2  chr2_58334633     AOna    G    C        0      0        2 
   2  chr2_58334633     ASom    G    C        0      0        2 
   2  chr2_58334633     HCab    G    C        1      2        2 
   2  chr2_58334633     HPrz    G    C        1      2        2 
   2  chr2_58334633     ZBoe    G    C        0      0        2 
   2  chr2_58334633     ZGre    G    C        0      0        2 
   2  chr2_58334633     ZHar    G    C        0      0        2 
   2  chr2_58334633   Sample    G    C        0      0        2 
   2  chr2_58350990     AAsi    G    T        0      0        2 
   2  chr2_58350990     AKia    G    T        0      0        2 
   2  chr2_58350990     AOna    G    T        0      0        2 
   2  chr2_58350990     ASom    G    T        0      0        2 
   2  chr2_58350990     HCab    G    T        0      0        2 
   2  chr2_58350990     HPrz    G    T        0      0        2 
   2  chr2_58350990     ZBoe    G    T        0      0        2 
   2  chr2_58350990     ZGre    G    T        1      2        2 
   2  chr2_58350990     ZHar    G    T        0      0        2 
   2  chr2_58350990   Sample    G    T        0      0        2 
   2  chr2_58369126     AAsi    G    C        1      2        2 
   2  chr2_58369126     AKia    G    C        0      0        2 
   2  chr2_58369126     AOna    G    C        0      0        2 
   2  chr2_58369126     ASom    G    C        1      2        2 
   2  chr2_58369126     HCab    G    C        0      0        2 
   2  chr2_58369126     HPrz    G    C        0      0        2 
   2  chr2_58369126     ZBoe    G    C        0      0        2 
   2  chr2_58369126     ZGre    G    C        0      0        2 
   2  chr2_58369126     ZHar    G    C        0      0        2 
   2  chr2_58369126   Sample    G    C        1      2        2 
   2  chr2_58370841     AAsi    A    C        0      0        2 
   2  chr2_58370841     AKia    A    C        0      0        2 
   2  chr2_58370841     AOna    A    C        0      0        2 
   2  chr2_58370841     ASom    A    C        0      0        2 
   2  chr2_58370841     HCab    A    C        0      0        2 
   2  chr2_58370841     HPrz    A    C        0      0        2 
   2  chr2_58370841     ZBoe    A    C        1      2        2 
   2  chr2_58370841     ZGre    A    C        1      2        2 
   2  chr2_58370841     ZHar    A    C        1      2        2 
   2  chr2_58370841   Sample    A    C        0      0        2 
   2  chr2_58388245     AAsi    C    A        0      0        2 
   2  chr2_58388245     AKia    C    A        0      0        2 
   2  chr2_58388245     AOna    C    A        0      0        2 
   2  chr2_58388245     ASom    C    A        0      0        2 
   2  chr2_58388245     HCab    C    A      0.5      1        2 
   2  chr2_58388245     HPrz    C    A      0.5      1        2 
   2  chr2_58388245     ZBoe    C    A        0      0        2 
   2  chr2_58388245     ZGre    C    A        0      0        2 
   2  chr2_58388245     ZHar    C    A        0      0        2 
   2  chr2_58388245   Sample    C    A        0      0        2 
   2  chr2_58399748     AAsi    T    G        0      0        2 
   2  chr2_58399748     AKia    T    G        0      0        2 
   2  chr2_58399748     AOna    T    G      0.5      1        2 
   2  chr2_58399748     ASom    T    G        0      0        2 
   2  chr2_58399748     HCab    T    G        0      0        2 
   2  chr2_58399748     HPrz    T    G        0      0        2 
   2  chr2_58399748     ZBoe    T    G        0      0        2 
   2  chr2_58399748     ZGre    T    G        0      0        2 
   2  chr2_58399748     ZHar    T    G        0      0        2 
   2  chr2_58399748   Sample    T    G        0      0        2 
   2  chr2_58405159     AAsi    G    C        0      0        2 
   2  chr2_58405159     AKia    G    C        1      2        2 
   2  chr2_58405159     AOna    G    C      0.5      1        2 
   2  chr2_58405159     ASom    G    C        0      0        2 
   2  chr2_58405159     HCab    G    C        1      2        2 
   2  chr2_58405159     HPrz    G    C        1      2        2 
   2  chr2_58405159     ZBoe    G    C        0      0        2 
   2  chr2_58405159     ZGre    G    C        0      0        2 
   2  chr2_58405159     ZHar    G    C        0      0        2 
   2  chr2_58405159   Sample    G    C        0      0        2 
   2  chr2_58405203     AAsi    A    C        0      0        2 
   2  chr2_58405203     AKia    A    C        0      0        2 
   2  chr2_58405203     AOna    A    C        0      0        2 
   2  chr2_58405203     ASom    A    C        0      0        2 
   2  chr2_58405203     HCab    A    C        1      2        2 
   2  chr2_58405203     HPrz    A    C        1      2        2 
   2  chr2_58405203     ZBoe    A    C        0      0        2 
   2  chr2_58405203     ZGre    A    C        0      0        2 
   2  chr2_58405203     ZHar    A    C        0      0        2 
   2  chr2_58405203   Sample    A    C        0      0        2 
   2  chr2_58405758     AAsi    A    C        0      0        2 
   2  chr2_58405758     AKia    A    C        0      0        2 
   2  chr2_58405758     AOna    A    C        0      0        2 
   2  chr2_58405758     ASom    A    C      0.5      1        2 
   2  chr2_58405758     HCab    A    C        0      0        2 
   2  chr2_58405758     HPrz    A    C        0      0        2 
   2  chr2_58405758     ZBoe    A    C        0      0        2 
   2  chr2_58405758     ZGre    A    C        0      0        2 
   2  chr2_58405758     ZHar    A    C        0      0        2 
   2  chr2_58405758   Sample    A    C        0      0        2 
   2  chr2_58419403     AAsi    C    G        0      0        2 
   2  chr2_58419403     AKia    C    G      0.5      1        2 
   2  chr2_58419403     AOna    C    G        0      0        2 
   2  chr2_58419403     ASom    C    G        0      0        2 
   2  chr2_58419403     HCab    C    G        0      0        2 
   2  chr2_58419403     HPrz    C    G        0      0        2 
   2  chr2_58419403     ZBoe    C    G        0      0        2 
   2  chr2_58419403     ZGre    C    G        0      0        2 
   2  chr2_58419403     ZHar    C    G        0      0        2 
   2  chr2_58419403   Sample    C    G        0      0        2 
   2  chr2_58420152     AAsi    C    G        0      0        2 
   2  chr2_58420152     AKia    C    G        0      0        2 
   2  chr2_58420152     AOna    C    G        0      0        2 
   2  chr2_58420152     ASom    C    G        0      0        2 
   2  chr2_58420152     HCab    C    G        0      0        2 
   2  chr2_58420152     HPrz    C    G        0      0        2 
   2  chr2_58420152     ZBoe    C    G      0.5      1        2 
   2  chr2_58420152     ZGre    C    G        0      0        2 
   2  chr2_58420152     ZHar    C    G        0      0        2 
   2  chr2_58420152   Sample    C    G        0      0        2 
   2  chr2_58420431     AAsi    C    G        0      0        2 
   2  chr2_58420431     AKia    C    G        0      0        2 
   2  chr2_58420431     AOna    C    G        0      0        2 
   2  chr2_58420431     ASom    C    G        0      0        2 
   2  chr2_58420431     HCab    C    G        1      2        2 
   2  chr2_58420431     HPrz    C    G        1      2        2 
   2  chr2_58420431     ZBoe    C    G        0      0        2 
   2  chr2_58420431     ZGre    C    G        0      0        2 
   2  chr2_58420431     ZHar    C    G        0      0        2 
   2  chr2_58420431   Sample    C    G        0      0        2 
   2  chr2_58436206     AAsi    C    A        0      0        2 
   2  chr2_58436206     AKia    C    A        0      0        2 
   2  chr2_58436206     AOna    C    A      0.5      1        2 
   2  chr2_58436206     ASom    C    A        0      0        2 
   2  chr2_58436206     HCab    C    A        0      0        2 
   2  chr2_58436206     HPrz    C    A        0      0        2 
   2  chr2_58436206     ZBoe    C    A        0      0        2 
   2  chr2_58436206     ZGre    C    A        0      0        2 
   2  chr2_58436206     ZHar    C    A        0      0        2 
   2  chr2_58436206   Sample    C    A        0      0        2 
   2  chr2_58444415     AAsi    G    C        0      0        2 
   2  chr2_58444415     AKia    G    C        1      2        2 
   2  chr2_58444415     AOna    G    C        0      0        2 
   2  chr2_58444415     ASom    G    C        0      0        2 
   2  chr2_58444415     HCab    G    C        0      0        2 
   2  chr2_58444415     HPrz    G    C        0      0        2 
   2  chr2_58444415     ZBoe    G    C        0      0        2 
   2  chr2_58444415     ZGre    G    C        0      0        2 
   2  chr2_58444415     ZHar    G    C        0      0        2 
   2  chr2_58444415   Sample    G    C        0      0        2 
   2  chr2_58447347     AAsi    C    A        0      0        2 
   2  chr2_58447347     AKia    C    A        0      0        2 
   2  chr2_58447347     AOna    C    A        0      0        2 
   2  chr2_58447347     ASom    C    A      0.5      1        2 
   2  chr2_58447347     HCab    C    A        0      0        2 
   2  chr2_58447347     HPrz    C    A        0      0        2 
   2  chr2_58447347     ZBoe    C    A        0      0        2 
   2  chr2_58447347     ZGre    C    A        0      0        2 
   2  chr2_58447347     ZHar    C    A        0      0        2 
   2  chr2_58447347   Sample    C    A        0      0        2 
   2  chr2_58447625     AAsi    A    C        0      0        2 
   2  chr2_58447625     AKia    A    C        0      0        2 
   2  chr2_58447625     AOna    A    C      0.5      1        2 
   2  chr2_58447625     ASom    A    C        0      0        2 
   2  chr2_58447625     HCab    A    C        0      0        2 
   2  chr2_58447625     HPrz    A    C        0      0        2 
   2  chr2_58447625     ZBoe    A    C        0      0        2 
   2  chr2_58447625     ZGre    A    C        0      0        2 
   2  chr2_58447625     ZHar    A    C        0      0        2 
   2  chr2_58447625   Sample    A    C        0      0        2 
   2  chr2_58478281     AAsi    A    T        0      0        2 
   2  chr2_58478281     AKia    A    T        0      0        2 
   2  chr2_58478281     AOna    A    T        0      0        2 
   2  chr2_58478281     ASom    A    T      0.5      1        2 
   2  chr2_58478281     HCab    A    T        0      0        2 
   2  chr2_58478281     HPrz    A    T        0      0        2 
   2  chr2_58478281     ZBoe    A    T        0      0        2 
   2  chr2_58478281     ZGre    A    T        0      0        2 
   2  chr2_58478281     ZHar    A    T        0      0        2 
   2  chr2_58478281   Sample    A    T        0      0        2 
   2  chr2_58500274     AAsi    C    G        0      0        2 
   2  chr2_58500274     AKia    C    G        0      0        2 
   2  chr2_58500274     AOna    C    G        0      0        2 
   2  chr2_58500274     ASom    C    G        0      0        2 
   2  chr2_58500274     HCab    C    G        0      0        2 
   2  chr2_58500274     HPrz    C    G        0      0        2 
   2  chr2_58500274     ZBoe    C    G        0      0        2 
   2  chr2_58500274     ZGre    C    G        1      2        2 
   2  chr2_58500274     ZHar    C    G        0      0        2 
   2  chr2_58500274   Sample    C    G        0      0        2 
   2  chr2_58521060     AAsi    A    T        0      0        2 
   2  chr2_58521060     AKia    A    T        0      0        2 
   2  chr2_58521060     AOna    A    T        0      0        2 
   2  chr2_58521060     ASom    A    T        0      0        2 
   2  chr2_58521060     HCab    A    T        1      2        2 
   2  chr2_58521060     HPrz    A    T        1      2        2 
   2  chr2_58521060     ZBoe    A    T        0      0        2 
   2  chr2_58521060     ZGre    A    T        0      0        2 
   2  chr2_58521060     ZHar    A    T        0      0        2 
   2  chr2_58521060   Sample    A    T        0      0        2 
   2  chr2_58569863     AAsi    C    G        0      0        2 
   2  chr2_58569863     AKia    C    G        0      0        2 
   2  chr2_58569863     AOna    C    G        1      2        2 
   2  chr2_58569863     ASom    C    G        0      0        2 
   2  chr2_58569863     HCab    C    G        0      0        2 
   2  chr2_58569863     HPrz    C    G        0      0        2 
   2  chr2_58569863     ZBoe    C    G        0      0        2 
   2  chr2_58569863     ZGre    C    G        0      0        2 
   2  chr2_58569863     ZHar    C    G        0      0        2 
   2  chr2_58569863   Sample    C    G        0      0        2 
   2  chr2_58572529     AAsi    G    T        0      0        2 
   2  chr2_58572529     AKia    G    T        0      0        2 
   2  chr2_58572529     AOna    G    T      0.5      1        2 
   2  chr2_58572529     ASom    G    T        0      0        2 
   2  chr2_58572529     HCab    G    T        0      0        2 
   2  chr2_58572529     HPrz    G    T        0      0        2 
   2  chr2_58572529     ZBoe    G    T        0      0        2 
   2  chr2_58572529     ZGre    G    T        0      0        2 
   2  chr2_58572529     ZHar    G    T        0      0        2 
   2  chr2_58572529   Sample    G    T        0      0        2 
   2  chr2_58577787     AAsi    T    G        0      0        2 
   2  chr2_58577787     AKia    T    G        0      0        2 
   2  chr2_58577787     AOna    T    G        0      0        2 
   2  chr2_58577787     ASom    T    G        0      0        2 
   2  chr2_58577787     HCab    T    G        0      0        2 
   2  chr2_58577787     HPrz    T    G        0      0        2 
   2  chr2_58577787     ZBoe    T    G      0.5      1        2 
   2  chr2_58577787     ZGre    T    G        0      0        2 
   2  chr2_58577787     ZHar    T    G        0      0        2 
   2  chr2_58577787   Sample    T    G        0      0        2 
   2  chr2_58596912     AAsi    G    C        0      0        2 
   2  chr2_58596912     AKia    G    C        0      0        2 
   2  chr2_58596912     AOna    G    C        0      0        2 
   2  chr2_58596912     ASom    G    C        0      0        2 
   2  chr2_58596912     HCab    G    C        1      2        2 
   2  chr2_58596912     HPrz    G    C        1      2        2 
   2  chr2_58596912     ZBoe    G    C        0      0        2 
   2  chr2_58596912     ZGre    G    C        0      0        2 
   2  chr2_58596912     ZHar    G    C        0      0        2 
   2  chr2_58596912   Sample    G    C        0      0        2 
   2  chr2_58605120     AAsi    T    G        0      0        2 
   2  chr2_58605120     AKia    T    G        0      0        2 
   2  chr2_58605120     AOna    T    G        0      0        2 
   2  chr2_58605120     ASom    T    G        0      0        2 
   2  chr2_58605120     HCab    T    G        1      2        2 
   2  chr2_58605120     HPrz    T    G        1      2        2 
   2  chr2_58605120     ZBoe    T    G        0      0        2 
   2  chr2_58605120     ZGre    T    G        0      0        2 
   2  chr2_58605120     ZHar    T    G        0      0        2 
   2  chr2_58605120   Sample    T    G        0      0        2 
   2  chr2_58610765     AAsi    C    G        0      0        2 
   2  chr2_58610765     AKia    C    G        0      0        2 
   2  chr2_58610765     AOna    C    G        0      0        2 
   2  chr2_58610765     ASom    C    G        0      0        2 
   2  chr2_58610765     HCab    C    G        0      0        2 
   2  chr2_58610765     HPrz    C    G        0      0        2 
   2  chr2_58610765     ZBoe    C    G      0.5      1        2 
   2  chr2_58610765     ZGre    C    G        0      0        2 
   2  chr2_58610765     ZHar    C    G        0      0        2 
   2  chr2_58610765   Sample    C    G        0      0        2 
   2  chr2_58611989     AAsi    G    C        0      0        2 
   2  chr2_58611989     AKia    G    C        0      0        2 
   2  chr2_58611989     AOna    G    C        0      0        2 
   2  chr2_58611989     ASom    G    C        0      0        2 
   2  chr2_58611989     HCab    G    C        1      2        2 
   2  chr2_58611989     HPrz    G    C        1      2        2 
   2  chr2_58611989     ZBoe    G    C        0      0        2 
   2  chr2_58611989     ZGre    G    C        0      0        2 
   2  chr2_58611989     ZHar    G    C        0      0        2 
   2  chr2_58611989   Sample    G    C        0      0        2 
   2  chr2_58618761     AAsi    T    G      0.5      1        2 
   2  chr2_58618761     AKia    T    G        0      0        2 
   2  chr2_58618761     AOna    T    G        0      0        2 
   2  chr2_58618761     ASom    T    G        1      2        2 
   2  chr2_58618761     HCab    T    G        1      2        2 
   2  chr2_58618761     HPrz    T    G        1      2        2 
   2  chr2_58618761     ZBoe    T    G        0      0        2 
   2  chr2_58618761     ZGre    T    G        0      0        2 
   2  chr2_58618761     ZHar    T    G        0      0        2 
   2  chr2_58618761   Sample    T    G        1      2        2 
   2  chr2_58627247     AAsi    C    A        0      0        2 
   2  chr2_58627247     AKia    C    A        0      0        2 
   2  chr2_58627247     AOna    C    A        0      0        2 
   2  chr2_58627247     ASom    C    A        0      0        2 
   2  chr2_58627247     HCab    C    A        1      2        2 
   2  chr2_58627247     HPrz    C    A        1      2        2 
   2  chr2_58627247     ZBoe    C    A        0      0        2 
   2  chr2_58627247     ZGre    C    A        0      0        2 
   2  chr2_58627247     ZHar    C    A        0      0        2 
   2  chr2_58627247   Sample    C    A        0      0        2 
   2  chr2_58632958     AAsi    G    T        0      0        2 
   2  chr2_58632958     AKia    G    T        0      0        2 
   2  chr2_58632958     AOna    G    T        0      0        2 
   2  chr2_58632958     ASom    G    T        0      0        2 
   2  chr2_58632958     HCab    G    T        0      0        2 
   2  chr2_58632958     HPrz    G    T        0      0        2 
   2  chr2_58632958     ZBoe    G    T      0.5      1        2 
   2  chr2_58632958     ZGre    G    T        0      0        2 
   2  chr2_58632958     ZHar    G    T        0      0        2 
   2  chr2_58632958   Sample    G    T        0      0        2 
   2  chr2_58641037     AAsi    T    A        0      0        2 
   2  chr2_58641037     AKia    T    A        0      0        2 
   2  chr2_58641037     AOna    T    A        0      0        2 
   2  chr2_58641037     ASom    T    A        0      0        2 
   2  chr2_58641037     HCab    T    A        0      0        2 
   2  chr2_58641037     HPrz    T    A        0      0        2 
   2  chr2_58641037     ZBoe    T    A        0      0        2 
   2  chr2_58641037     ZGre    T    A      0.5      1        2 
   2  chr2_58641037     ZHar    T    A        0      0        2 
   2  chr2_58641037   Sample    T    A        0      0        2 
   2  chr2_58670834     AAsi    G    T        0      0        2 
   2  chr2_58670834     AKia    G    T        0      0        2 
   2  chr2_58670834     AOna    G    T        0      0        2 
   2  chr2_58670834     ASom    G    T      0.5      1        2 
   2  chr2_58670834     HCab    G    T        0      0        2 
   2  chr2_58670834     HPrz    G    T        0      0        2 
   2  chr2_58670834     ZBoe    G    T        0      0        2 
   2  chr2_58670834     ZGre    G    T        0      0        2 
   2  chr2_58670834     ZHar    G    T        0      0        2 
   2  chr2_58670834   Sample    G    T        0      0        2 
   2  chr2_58679188     AAsi    A    C        0      0        2 
   2  chr2_58679188     AKia    A    C        0      0        2 
   2  chr2_58679188     AOna    A    C        0      0        2 
   2  chr2_58679188     ASom    A    C        0      0        2 
   2  chr2_58679188     HCab    A    C        0      0        2 
   2  chr2_58679188     HPrz    A    C        0      0        2 
   2  chr2_58679188     ZBoe    A    C        1      2        2 
   2  chr2_58679188     ZGre    A    C        0      0        2 
   2  chr2_58679188     ZHar    A    C        0      0        2 
   2  chr2_58679188   Sample    A    C        0      0        2 
   2  chr2_58680715     AAsi    T    A        0      0        2 
   2  chr2_58680715     AKia    T    A        1      2        2 
   2  chr2_58680715     AOna    T    A      0.5      1        2 
   2  chr2_58680715     ASom    T    A        0      0        2 
   2  chr2_58680715     HCab    T    A        0      0        2 
   2  chr2_58680715     HPrz    T    A        0      0        2 
   2  chr2_58680715     ZBoe    T    A        0      0        2 
   2  chr2_58680715     ZGre    T    A        0      0        2 
   2  chr2_58680715     ZHar    T    A        0      0        2 
   2  chr2_58680715   Sample    T    A        0      0        2 
   2  chr2_58698286     AAsi    T    A        0      0        2 
   2  chr2_58698286     AKia    T    A        0      0        2 
   2  chr2_58698286     AOna    T    A        0      0        2 
   2  chr2_58698286     ASom    T    A        0      0        2 
   2  chr2_58698286     HCab    T    A        0      0        2 
   2  chr2_58698286     HPrz    T    A        0      0        2 
   2  chr2_58698286     ZBoe    T    A        0      0        2 
   2  chr2_58698286     ZGre    T    A      0.5      1        2 
   2  chr2_58698286     ZHar    T    A        0      0        2 
   2  chr2_58698286   Sample    T    A        0      0        2 
   2  chr2_58721999     AAsi    A    C        0      0        2 
   2  chr2_58721999     AKia    A    C        0      0        2 
   2  chr2_58721999     AOna    A    C        0      0        2 
   2  chr2_58721999     ASom    A    C        0      0        2 
   2  chr2_58721999     HCab    A    C        0      0        2 
   2  chr2_58721999     HPrz    A    C        0      0        2 
   2  chr2_58721999     ZBoe    A    C        0      0        2 
   2  chr2_58721999     ZGre    A    C      0.5      1        2 
   2  chr2_58721999     ZHar    A    C        0      0        2 
   2  chr2_58721999   Sample    A    C        0      0        2 
   2  chr2_58726933     AAsi    G    C        0      0        2 
   2  chr2_58726933     AKia    G    C        0      0        2 
   2  chr2_58726933     AOna    G    C        0      0        2 
   2  chr2_58726933     ASom    G    C      0.5      1        2 
   2  chr2_58726933     HCab    G    C        0      0        2 
   2  chr2_58726933     HPrz    G    C        0      0        2 
   2  chr2_58726933     ZBoe    G    C        0      0        2 
   2  chr2_58726933     ZGre    G    C        0      0        2 
   2  chr2_58726933     ZHar    G    C        0      0        2 
   2  chr2_58726933   Sample    G    C        0      0        2 
   2  chr2_58737667     AAsi    G    C        0      0        2 
   2  chr2_58737667     AKia    G    C        0      0        2 
   2  chr2_58737667     AOna    G    C        0      0        2 
   2  chr2_58737667     ASom    G    C        0      0        2 
   2  chr2_58737667     HCab    G    C        1      2        2 
   2  chr2_58737667     HPrz    G    C        1      2        2 
   2  chr2_58737667     ZBoe    G    C        0      0        2 
   2  chr2_58737667     ZGre    G    C        0      0        2 
   2  chr2_58737667     ZHar    G    C        0      0        2 
   2  chr2_58737667   Sample    G    C        0      0        2 
   2  chr2_58740584     AAsi    G    C        0      0        2 
   2  chr2_58740584     AKia    G    C        0      0        2 
   2  chr2_58740584     AOna    G    C        0      0        2 
   2  chr2_58740584     ASom    G    C        0      0        2 
   2  chr2_58740584     HCab    G    C        1      2        2 
   2  chr2_58740584     HPrz    G    C        1      2        2 
   2  chr2_58740584     ZBoe    G    C        0      0        2 
   2  chr2_58740584     ZGre    G    C        0      0        2 
   2  chr2_58740584     ZHar    G    C        0      0        2 
   2  chr2_58740584   Sample    G    C        0      0        2 
   2  chr2_58743472     AAsi    T    G        0      0        2 
   2  chr2_58743472     AKia    T    G        0      0        2 
   2  chr2_58743472     AOna    T    G        0      0        2 
   2  chr2_58743472     ASom    T    G        0      0        2 
   2  chr2_58743472     HCab    T    G        0      0        2 
   2  chr2_58743472     HPrz    T    G        0      0        2 
   2  chr2_58743472     ZBoe    T    G      0.5      1        2 
   2  chr2_58743472     ZGre    T    G        0      0        2 
   2  chr2_58743472     ZHar    T    G        0      0        2 
   2  chr2_58743472   Sample    T    G        0      0        2 
   2  chr2_58750398     AAsi    T    G        0      0        2 
   2  chr2_58750398     AKia    T    G        0      0        2 
   2  chr2_58750398     AOna    T    G        0      0        2 
   2  chr2_58750398     ASom    T    G        0      0        2 
   2  chr2_58750398     HCab    T    G        0      0        2 
   2  chr2_58750398     HPrz    T    G        0      0        2 
   2  chr2_58750398     ZBoe    T    G        0      0        2 
   2  chr2_58750398     ZGre    T    G        1      2        2 
   2  chr2_58750398     ZHar    T    G        0      0        2 
   2  chr2_58750398   Sample    T    G        0      0        2 
   2  chr2_58753422     AAsi    A    C        0      0        2 
   2  chr2_58753422     AKia    A    C        1      2        2 
   2  chr2_58753422     AOna    A    C        1      2        2 
   2  chr2_58753422     ASom    A    C        0      0        2 
   2  chr2_58753422     HCab    A    C        0      0        2 
   2  chr2_58753422     HPrz    A    C        0      0        2 
   2  chr2_58753422     ZBoe    A    C        0      0        2 
   2  chr2_58753422     ZGre    A    C        0      0        2 
   2  chr2_58753422     ZHar    A    C        0      0        2 
   2  chr2_58753422   Sample    A    C        0      0        2 
   2  chr2_58783659     AAsi    A    C        0      0        2 
   2  chr2_58783659     AKia    A    C        0      0        2 
   2  chr2_58783659     AOna    A    C        0      0        2 
   2  chr2_58783659     ASom    A    C        0      0        2 
   2  chr2_58783659     HCab    A    C        0      0        2 
   2  chr2_58783659     HPrz    A    C        0      0        2 
   2  chr2_58783659     ZBoe    A    C        0      0        2 
   2  chr2_58783659     ZGre    A    C      0.5      1        2 
   2  chr2_58783659     ZHar    A    C        0      0        2 
   2  chr2_58783659   Sample    A    C        0      0        2 
   2  chr2_58798690     AAsi    C    G        0      0        2 
   2  chr2_58798690     AKia    C    G        0      0        2 
   2  chr2_58798690     AOna    C    G        0      0        2 
   2  chr2_58798690     ASom    C    G        0      0        2 
   2  chr2_58798690     HCab    C    G        1      2        2 
   2  chr2_58798690     HPrz    C    G        1      2        2 
   2  chr2_58798690     ZBoe    C    G        1      2        2 
   2  chr2_58798690     ZGre    C    G        0      0        2 
   2  chr2_58798690     ZHar    C    G        0      0        2 
   2  chr2_58798690   Sample    C    G        0      0        2 
   2  chr2_58823165     AAsi    C    G        0      0        2 
   2  chr2_58823165     AKia    C    G      0.5      1        2 
   2  chr2_58823165     AOna    C    G        0      0        2 
   2  chr2_58823165     ASom    C    G        0      0        2 
   2  chr2_58823165     HCab    C    G        0      0        2 
   2  chr2_58823165     HPrz    C    G        0      0        2 
   2  chr2_58823165     ZBoe    C    G        0      0        2 
   2  chr2_58823165     ZGre    C    G        0      0        2 
   2  chr2_58823165     ZHar    C    G        0      0        2 
   2  chr2_58823165   Sample    C    G        0      0        2 
   2  chr2_58834243     AAsi    A    C        0      0        2 
   2  chr2_58834243     AKia    A    C        0      0        2 
   2  chr2_58834243     AOna    A    C        0      0        2 
   2  chr2_58834243     ASom    A    C        0      0        2 
   2  chr2_58834243     HCab    A    C        1      2        2 
   2  chr2_58834243     HPrz    A    C        1      2        2 
   2  chr2_58834243     ZBoe    A    C        0      0        2 
   2  chr2_58834243     ZGre    A    C        0      0        2 
   2  chr2_58834243     ZHar    A    C        0      0        2 
   2  chr2_58834243   Sample    A    C        0      0        2 
   2  chr2_58844367     AAsi    G    C        0      0        2 
   2  chr2_58844367     AKia    G    C        0      0        2 
   2  chr2_58844367     AOna    G    C        0      0        2 
   2  chr2_58844367     ASom    G    C        0      0        2 
   2  chr2_58844367     HCab    G    C        1      2        2 
   2  chr2_58844367     HPrz    G    C        1      2        2 
   2  chr2_58844367     ZBoe    G    C        0      0        2 
   2  chr2_58844367     ZGre    G    C        0      0        2 
   2  chr2_58844367     ZHar    G    C        0      0        2 
   2  chr2_58844367   Sample    G    C        0      0        2 
   2  chr2_58873805     AAsi    G    T        0      0        2 
   2  chr2_58873805     AKia    G    T        0      0        2 
   2  chr2_58873805     AOna    G    T        0      0        2 
   2  chr2_58873805     ASom    G    T        0      0        2 
   2  chr2_58873805     HCab    G    T        0      0        2 
   2  chr2_58873805     HPrz    G    T      0.5      1        2 
   2  chr2_58873805     ZBoe    G    T        0      0        2 
   2  chr2_58873805     ZGre    G    T        0      0        2 
   2  chr2_58873805     ZHar    G    T        0      0        2 
   2  chr2_58873805   Sample    G    T        0      0        2 
   2  chr2_58895505     AAsi    C    A        0      0        2 
   2  chr2_58895505     AKia    C    A        0      0        2 
   2  chr2_58895505     AOna    C    A        0      0        2 
   2  chr2_58895505     ASom    C    A        0      0        2 
   2  chr2_58895505     HCab    C    A        1      2        2 
   2  chr2_58895505     HPrz    C    A        1      2        2 
   2  chr2_58895505     ZBoe    C    A        0      0        2 
   2  chr2_58895505     ZGre    C    A        0      0        2 
   2  chr2_58895505     ZHar    C    A        0      0        2 
   2  chr2_58895505   Sample    C    A        0      0        2 
   2  chr2_58903051     AAsi    A    C        0      0        2 
   2  chr2_58903051     AKia    A    C        0      0        2 
   2  chr2_58903051     AOna    A    C        0      0        2 
   2  chr2_58903051     ASom    A    C        0      0        2 
   2  chr2_58903051     HCab    A    C        1      2        2 
   2  chr2_58903051     HPrz    A    C        1      2        2 
   2  chr2_58903051     ZBoe    A    C        0      0        2 
   2  chr2_58903051     ZGre    A    C        0      0        2 
   2  chr2_58903051     ZHar    A    C        0      0        2 
   2  chr2_58903051   Sample    A    C        0      0        2 
   2  chr2_58921470     AAsi    T    G        0      0        2 
   2  chr2_58921470     AKia    T    G        0      0        2 
   2  chr2_58921470     AOna    T    G        0      0        2 
   2  chr2_58921470     ASom    T    G        0      0        2 
   2  chr2_58921470     HCab    T    G        0      0        2 
   2  chr2_58921470     HPrz    T    G        0      0        2 
   2  chr2_58921470     ZBoe    T    G        1      2        2 
   2  chr2_58921470     ZGre    T    G        1      2        2 
   2  chr2_58921470     ZHar    T    G        0      0        2 
   2  chr2_58921470   Sample    T    G        0      0        2 
   2  chr2_58933240     AAsi    G    C        0      0        2 
   2  chr2_58933240     AKia    G    C        0      0        2 
   2  chr2_58933240     AOna    G    C        0      0        2 
   2  chr2_58933240     ASom    G    C        0      0        2 
   2  chr2_58933240     HCab    G    C        0      0        2 
   2  chr2_58933240     HPrz    G    C        0      0        2 
   2  chr2_58933240     ZBoe    G    C        0      0        2 
   2  chr2_58933240     ZGre    G    C        0      0        2 
   2  chr2_58933240     ZHar    G    C        1      2        2 
   2  chr2_58933240   Sample    G    C        0      0        2 
   2  chr2_58965722     AAsi    A    T        0      0        2 
   2  chr2_58965722     AKia    A    T        0      0        2 
   2  chr2_58965722     AOna    A    T        0      0        2 
   2  chr2_58965722     ASom    A    T        0      0        2 
   2  chr2_58965722     HCab    A    T        1      2        2 
   2  chr2_58965722     HPrz    A    T        0      0        2 
   2  chr2_58965722     ZBoe    A    T        0      0        2 
   2  chr2_58965722     ZGre    A    T        0      0        2 
   2  chr2_58965722     ZHar    A    T        0      0        2 
   2  chr2_58965722   Sample    A    T        0      0        2 
   2  chr2_58967507     AAsi    G    C        0      0        2 
   2  chr2_58967507     AKia    G    C        0      0        2 
   2  chr2_58967507     AOna    G    C        0      0        2 
   2  chr2_58967507     ASom    G    C      0.5      1        2 
   2  chr2_58967507     HCab    G    C        0      0        2 
   2  chr2_58967507     HPrz    G    C        0      0        2 
   2  chr2_58967507     ZBoe    G    C        0      0        2 
   2  chr2_58967507     ZGre    G    C        0      0        2 
   2  chr2_58967507     ZHar    G    C        0      0        2 
   2  chr2_58967507   Sample    G    C        0      0        2 
   2  chr2_59013305     AAsi    T    G        0      0        2 
   2  chr2_59013305     AKia    T    G        0      0        2 
   2  chr2_59013305     AOna    T    G        0      0        2 
   2  chr2_59013305     ASom    T    G        0      0        2 
   2  chr2_59013305     HCab    T    G        0      0        2 
   2  chr2_59013305     HPrz    T    G        0      0        2 
   2  chr2_59013305     ZBoe    T    G      0.5      1        2 
   2  chr2_59013305     ZGre    T    G        0      0        2 
   2  chr2_59013305     ZHar    T    G        0      0        2 
   2  chr2_59013305   Sample    T    G        0      0        2 
   2  chr2_59013533     AAsi    G    T        0      0        2 
   2  chr2_59013533     AKia    G    T        0      0        2 
   2  chr2_59013533     AOna    G    T        0      0        2 
   2  chr2_59013533     ASom    G    T        0      0        2 
   2  chr2_59013533     HCab    G    T        1      2        2 
   2  chr2_59013533     HPrz    G    T        1      2        2 
   2  chr2_59013533     ZBoe    G    T        0      0        2 
   2  chr2_59013533     ZGre    G    T        0      0        2 
   2  chr2_59013533     ZHar    G    T        0      0        2 
   2  chr2_59013533   Sample    G    T        0      0        2 
   2  chr2_59018527     AAsi    G    T        0      0        2 
   2  chr2_59018527     AKia    G    T        0      0        2 
   2  chr2_59018527     AOna    G    T        0      0        2 
   2  chr2_59018527     ASom    G    T        0      0        2 
   2  chr2_59018527     HCab    G    T        1      2        2 
   2  chr2_59018527     HPrz    G    T        1      2        2 
   2  chr2_59018527     ZBoe    G    T        0      0        2 
   2  chr2_59018527     ZGre    G    T        0      0        2 
   2  chr2_59018527     ZHar    G    T        0      0        2 
   2  chr2_59018527   Sample    G    T        0      0        2 
   2  chr2_59047953     AAsi    G    C        0      0        2 
   2  chr2_59047953     AKia    G    C        0      0        2 
   2  chr2_59047953     AOna    G    C      0.5      1        2 
   2  chr2_59047953     ASom    G    C        0      0        2 
   2  chr2_59047953     HCab    G    C        0      0        2 
   2  chr2_59047953     HPrz    G    C        0      0        2 
   2  chr2_59047953     ZBoe    G    C        0      0        2 
   2  chr2_59047953     ZGre    G    C        0      0        2 
   2  chr2_59047953     ZHar    G    C        0      0        2 
   2  chr2_59047953   Sample    G    C        0      0        2 
   2  chr2_59069204     AAsi    C    G        0      0        2 
   2  chr2_59069204     AKia    C    G        0      0        2 
   2  chr2_59069204     AOna    C    G        0      0        2 
   2  chr2_59069204     ASom    C    G        0      0        2 
   2  chr2_59069204     HCab    C    G        0      0        2 
   2  chr2_59069204     HPrz    C    G        0      0        2 
   2  chr2_59069204     ZBoe    C    G        0      0        2 
   2  chr2_59069204     ZGre    C    G        1      2        2 
   2  chr2_59069204     ZHar    C    G        0      0        2 
   2  chr2_59069204   Sample    C    G        0      0        2 
   2  chr2_59084583     AAsi    C    G        0      0        2 
   2  chr2_59084583     AKia    C    G        0      0        2 
   2  chr2_59084583     AOna    C    G        0      0        2 
   2  chr2_59084583     ASom    C    G        0      0        2 
   2  chr2_59084583     HCab    C    G        0      0        2 
   2  chr2_59084583     HPrz    C    G        0      0        2 
   2  chr2_59084583     ZBoe    C    G        0      0        2 
   2  chr2_59084583     ZGre    C    G        1      2        2 
   2  chr2_59084583     ZHar    C    G        0      0        2 
   2  chr2_59084583   Sample    C    G        0      0        2 
   2  chr2_59092187     AAsi    T    G        1      2        2 
   2  chr2_59092187     AKia    T    G        0      0        2 
   2  chr2_59092187     AOna    T    G        0      0        2 
   2  chr2_59092187     ASom    T    G        0      0        2 
   2  chr2_59092187     HCab    T    G        0      0        2 
   2  chr2_59092187     HPrz    T    G        0      0        2 
   2  chr2_59092187     ZBoe    T    G        0      0        2 
   2  chr2_59092187     ZGre    T    G        0      0        2 
   2  chr2_59092187     ZHar    T    G        0      0        2 
   2  chr2_59092187   Sample    T    G        1      2        2 
   2  chr2_59104275     AAsi    A    T        0      0        2 
   2  chr2_59104275     AKia    A    T        0      0        2 
   2  chr2_59104275     AOna    A    T        0      0        2 
   2  chr2_59104275     ASom    A    T        0      0        2 
   2  chr2_59104275     HCab    A    T        0      0        2 
   2  chr2_59104275     HPrz    A    T        0      0        2 
   2  chr2_59104275     ZBoe    A    T        0      0        2 
   2  chr2_59104275     ZGre    A    T        0      0        2 
   2  chr2_59104275     ZHar    A    T        1      2        2 
   2  chr2_59104275   Sample    A    T        0      0        2 
   2  chr2_59106570     AAsi    T    G        0      0        2 
   2  chr2_59106570     AKia    T    G      0.5      1        2 
   2  chr2_59106570     AOna    T    G        0      0        2 
   2  chr2_59106570     ASom    T    G        0      0        2 
   2  chr2_59106570     HCab    T    G        0      0        2 
   2  chr2_59106570     HPrz    T    G        0      0        2 
   2  chr2_59106570     ZBoe    T    G        0      0        2 
   2  chr2_59106570     ZGre    T    G        0      0        2 
   2  chr2_59106570     ZHar    T    G        0      0        2 
   2  chr2_59106570   Sample    T    G        0      0        2 
   2  chr2_59113054     AAsi    G    T        0      0        2 
   2  chr2_59113054     AKia    G    T        0      0        2 
   2  chr2_59113054     AOna    G    T      0.5      1        2 
   2  chr2_59113054     ASom    G    T        0      0        2 
   2  chr2_59113054     HCab    G    T        0      0        2 
   2  chr2_59113054     HPrz    G    T        0      0        2 
   2  chr2_59113054     ZBoe    G    T        0      0        2 
   2  chr2_59113054     ZGre    G    T        0      0        2 
   2  chr2_59113054     ZHar    G    T        0      0        2 
   2  chr2_59113054   Sample    G    T        0      0        2 
   2  chr2_59138623     AAsi    C    A        0      0        2 
   2  chr2_59138623     AKia    C    A        0      0        2 
   2  chr2_59138623     AOna    C    A        0      0        2 
   2  chr2_59138623     ASom    C    A        0      0        2 
   2  chr2_59138623     HCab    C    A      0.5      1        2 
   2  chr2_59138623     HPrz    C    A        0      0        2 
   2  chr2_59138623     ZBoe    C    A        0      0        2 
   2  chr2_59138623     ZGre    C    A        0      0        2 
   2  chr2_59138623     ZHar    C    A        0      0        2 
   2  chr2_59138623   Sample    C    A        0      0        2 
   2  chr2_59139014     AAsi    T    G        0      0        2 
   2  chr2_59139014     AKia    T    G        1      2        2 
   2  chr2_59139014     AOna    T    G        0      0        2 
   2  chr2_59139014     ASom    T    G        0      0        2 
   2  chr2_59139014     HCab    T    G        0      0        2 
   2  chr2_59139014     HPrz    T    G        0      0        2 
   2  chr2_59139014     ZBoe    T    G        0      0        2 
   2  chr2_59139014     ZGre    T    G        0      0        2 
   2  chr2_59139014     ZHar    T    G        0      0        2 
   2  chr2_59139014   Sample    T    G        0      0        2 
   2  chr2_59143453     AAsi    T    G        0      0        2 
   2  chr2_59143453     AKia    T    G        0      0        2 
   2  chr2_59143453     AOna    T    G        0      0        2 
   2  chr2_59143453     ASom    T    G        0      0        2 
   2  chr2_59143453     HCab    T    G        1      2        2 
   2  chr2_59143453     HPrz    T    G        1      2        2 
   2  chr2_59143453     ZBoe    T    G        0      0        2 
   2  chr2_59143453     ZGre    T    G        0      0        2 
   2  chr2_59143453     ZHar    T    G        0      0        2 
   2  chr2_59143453   Sample    T    G        0      0        2 
   2  chr2_59149331     AAsi    A    C        0      0        2 
   2  chr2_59149331     AKia    A    C        0      0        2 
   2  chr2_59149331     AOna    A    C        0      0        2 
   2  chr2_59149331     ASom    A    C        0      0        2 
   2  chr2_59149331     HCab    A    C        0      0        2 
   2  chr2_59149331     HPrz    A    C        0      0        2 
   2  chr2_59149331     ZBoe    A    C        0      0        2 
   2  chr2_59149331     ZGre    A    C        0      0        2 
   2  chr2_59149331     ZHar    A    C        1      2        2 
   2  chr2_59149331   Sample    A    C        0      0        2 
   2  chr2_59176535     AAsi    G    T        1      2        2 
   2  chr2_59176535     AKia    G    T        0      0        2 
   2  chr2_59176535     AOna    G    T        0      0        2 
   2  chr2_59176535     ASom    G    T      0.5      1        2 
   2  chr2_59176535     HCab    G    T        0      0        2 
   2  chr2_59176535     HPrz    G    T        0      0        2 
   2  chr2_59176535     ZBoe    G    T        0      0        2 
   2  chr2_59176535     ZGre    G    T        0      0        2 
   2  chr2_59176535     ZHar    G    T        0      0        2 
   2  chr2_59176535   Sample    G    T        1      2        2 
   2  chr2_59184917     AAsi    T    G        0      0        2 
   2  chr2_59184917     AKia    T    G        0      0        2 
   2  chr2_59184917     AOna    T    G        0      0        2 
   2  chr2_59184917     ASom    T    G        0      0        2 
   2  chr2_59184917     HCab    T    G        1      2        2 
   2  chr2_59184917     HPrz    T    G        1      2        2 
   2  chr2_59184917     ZBoe    T    G        0      0        2 
   2  chr2_59184917     ZGre    T    G        0      0        2 
   2  chr2_59184917     ZHar    T    G        0      0        2 
   2  chr2_59184917   Sample    T    G        0      0        2 
   2  chr2_59200872     AAsi    C    G        0      0        2 
   2  chr2_59200872     AKia    C    G        0      0        2 
   2  chr2_59200872     AOna    C    G        0      0        2 
   2  chr2_59200872     ASom    C    G        0      0        2 
   2  chr2_59200872     HCab    C    G        0      0        2 
   2  chr2_59200872     HPrz    C    G        0      0        2 
   2  chr2_59200872     ZBoe    C    G      0.5      1        2 
   2  chr2_59200872     ZGre    C    G        0      0        2 
   2  chr2_59200872     ZHar    C    G        0      0        2 
   2  chr2_59200872   Sample    C    G        0      0        2 
   2  chr2_59210485     AAsi    G    C        0      0        2 
   2  chr2_59210485     AKia    G    C        0      0        2 
   2  chr2_59210485     AOna    G    C        0      0        2 
   2  chr2_59210485     ASom    G    C        0      0        2 
   2  chr2_59210485     HCab    G    C      0.5      1        2 
   2  chr2_59210485     HPrz    G    C        1      2        2 
   2  chr2_59210485     ZBoe    G    C        0      0        2 
   2  chr2_59210485     ZGre    G    C        0      0        2 
   2  chr2_59210485     ZHar    G    C        0      0        2 
   2  chr2_59210485   Sample    G    C        0      0        2 
   2  chr2_59247499     AAsi    C    G        0      0        2 
   2  chr2_59247499     AKia    C    G        0      0        2 
   2  chr2_59247499     AOna    C    G        0      0        2 
   2  chr2_59247499     ASom    C    G        0      0        2 
   2  chr2_59247499     HCab    C    G        0      0        2 
   2  chr2_59247499     HPrz    C    G      0.5      1        2 
   2  chr2_59247499     ZBoe    C    G        0      0        2 
   2  chr2_59247499     ZGre    C    G        0      0        2 
   2  chr2_59247499     ZHar    C    G        0      0        2 
   2  chr2_59247499   Sample    C    G        0      0        2 
   2  chr2_59247943     AAsi    C    A        0      0        2 
   2  chr2_59247943     AKia    C    A        0      0        2 
   2  chr2_59247943     AOna    C    A        0      0        2 
   2  chr2_59247943     ASom    C    A        0      0        2 
   2  chr2_59247943     HCab    C    A        0      0        2 
   2  chr2_59247943     HPrz    C    A      0.5      1        2 
   2  chr2_59247943     ZBoe    C    A        0      0        2 
   2  chr2_59247943     ZGre    C    A        0      0        2 
   2  chr2_59247943     ZHar    C    A        0      0        2 
   2  chr2_59247943   Sample    C    A        0      0        2 
   2  chr2_59255366     AAsi    C    G        0      0        2 
   2  chr2_59255366     AKia    C    G        0      0        2 
   2  chr2_59255366     AOna    C    G      0.5      1        2 
   2  chr2_59255366     ASom    C    G        0      0        2 
   2  chr2_59255366     HCab    C    G        0      0        2 
   2  chr2_59255366     HPrz    C    G        0      0        2 
   2  chr2_59255366     ZBoe    C    G        0      0        2 
   2  chr2_59255366     ZGre    C    G        0      0        2 
   2  chr2_59255366     ZHar    C    G        0      0        2 
   2  chr2_59255366   Sample    C    G        0      0        2 
   2  chr2_59270777     AAsi    A    C        0      0        2 
   2  chr2_59270777     AKia    A    C        0      0        2 
   2  chr2_59270777     AOna    A    C        0      0        2 
   2  chr2_59270777     ASom    A    C        0      0        2 
   2  chr2_59270777     HCab    A    C        0      0        2 
   2  chr2_59270777     HPrz    A    C        0      0        2 
   2  chr2_59270777     ZBoe    A    C        0      0        2 
   2  chr2_59270777     ZGre    A    C        1      2        2 
   2  chr2_59270777     ZHar    A    C        0      0        2 
   2  chr2_59270777   Sample    A    C        0      0        2 
   2  chr2_59287183     AAsi    G    C        0      0        2 
   2  chr2_59287183     AKia    G    C        0      0        2 
   2  chr2_59287183     AOna    G    C        0      0        2 
   2  chr2_59287183     ASom    G    C        0      0        2 
   2  chr2_59287183     HCab    G    C      0.5      1        2 
   2  chr2_59287183     HPrz    G    C        0      0        2 
   2  chr2_59287183     ZBoe    G    C        0      0        2 
   2  chr2_59287183     ZGre    G    C        0      0        2 
   2  chr2_59287183     ZHar    G    C        0      0        2 
   2  chr2_59287183   Sample    G    C        0      0        2 
   2  chr2_59298105     AAsi    C    A        0      0        2 
   2  chr2_59298105     AKia    C    A        0      0        2 
   2  chr2_59298105     AOna    C    A        0      0        2 
   2  chr2_59298105     ASom    C    A        0      0        2 
   2  chr2_59298105     HCab    C    A        0      0        2 
   2  chr2_59298105     HPrz    C    A        0      0        2 
   2  chr2_59298105     ZBoe    C    A        0      0        2 
   2  chr2_59298105     ZGre    C    A      0.5      1        2 
   2  chr2_59298105     ZHar    C    A        0      0        2 
   2  chr2_59298105   Sample    C    A        0      0        2 
   2  chr2_59311129     AAsi    C    A        0      0        2 
   2  chr2_59311129     AKia    C    A      0.5      1        2 
   2  chr2_59311129     AOna    C    A        0      0        2 
   2  chr2_59311129     ASom    C    A        0      0        2 
   2  chr2_59311129     HCab    C    A        0      0        2 
   2  chr2_59311129     HPrz    C    A        0      0        2 
   2  chr2_59311129     ZBoe    C    A        0      0        2 
   2  chr2_59311129     ZGre    C    A        0      0        2 
   2  chr2_59311129     ZHar    C    A        0      0        2 
   2  chr2_59311129   Sample    C    A        0      0        2 
   2  chr2_59330788     AAsi    C    G        0      0        2 
   2  chr2_59330788     AKia    C    G      0.5      1        2 
   2  chr2_59330788     AOna    C    G        0      0        2 
   2  chr2_59330788     ASom    C    G        0      0        2 
   2  chr2_59330788     HCab    C    G        0      0        2 
   2  chr2_59330788     HPrz    C    G        0      0        2 
   2  chr2_59330788     ZBoe    C    G        0      0        2 
   2  chr2_59330788     ZGre    C    G        0      0        2 
   2  chr2_59330788     ZHar    C    G        0      0        2 
   2  chr2_59330788   Sample    C    G        0      0        2 
   2  chr2_59334621     AAsi    C    A        0      0        2 
   2  chr2_59334621     AKia    C    A        0      0        2 
   2  chr2_59334621     AOna    C    A        0      0        2 
   2  chr2_59334621     ASom    C    A        0      0        2 
   2  chr2_59334621     HCab    C    A        1      2        2 
   2  chr2_59334621     HPrz    C    A        1      2        2 
   2  chr2_59334621     ZBoe    C    A        0      0        2 
   2  chr2_59334621     ZGre    C    A        0      0        2 
   2  chr2_59334621     ZHar    C    A        0      0        2 
   2  chr2_59334621   Sample    C    A        0      0        2 
   2  chr2_59389225     AAsi    A    C        0      0        2 
   2  chr2_59389225     AKia    A    C        0      0        2 
   2  chr2_59389225     AOna    A    C      0.5      1        2 
   2  chr2_59389225     ASom    A    C        0      0        2 
   2  chr2_59389225     HCab    A    C        0      0        2 
   2  chr2_59389225     HPrz    A    C        0      0        2 
   2  chr2_59389225     ZBoe    A    C        0      0        2 
   2  chr2_59389225     ZGre    A    C        0      0        2 
   2  chr2_59389225     ZHar    A    C        0      0        2 
   2  chr2_59389225   Sample    A    C        0      0        2 
   2  chr2_59405261     AAsi    C    G        0      0        2 
   2  chr2_59405261     AKia    C    G        0      0        2 
   2  chr2_59405261     AOna    C    G        0      0        2 
   2  chr2_59405261     ASom    C    G        0      0        2 
   2  chr2_59405261     HCab    C    G        1      2        2 
   2  chr2_59405261     HPrz    C    G        1      2        2 
   2  chr2_59405261     ZBoe    C    G        0      0        2 
   2  chr2_59405261     ZGre    C    G        0      0        2 
   2  chr2_59405261     ZHar    C    G        0      0        2 
   2  chr2_59405261   Sample    C    G        0      0        2 
   2  chr2_59436768     AAsi    C    A        0      0        2 
   2  chr2_59436768     AKia    C    A        0      0        2 
   2  chr2_59436768     AOna    C    A        0      0        2 
   2  chr2_59436768     ASom    C    A        1      2        2 
   2  chr2_59436768     HCab    C    A        0      0        2 
   2  chr2_59436768     HPrz    C    A        0      0        2 
   2  chr2_59436768     ZBoe    C    A        0      0        2 
   2  chr2_59436768     ZGre    C    A        0      0        2 
   2  chr2_59436768     ZHar    C    A        0      0        2 
   2  chr2_59436768   Sample    C    A        0      0        2 
   2  chr2_59446549     AAsi    G    T        0      0        2 
   2  chr2_59446549     AKia    G    T        0      0        2 
   2  chr2_59446549     AOna    G    T        0      0        2 
   2  chr2_59446549     ASom    G    T        0      0        2 
   2  chr2_59446549     HCab    G    T        0      0        2 
   2  chr2_59446549     HPrz    G    T        0      0        2 
   2  chr2_59446549     ZBoe    G    T      0.5      1        2 
   2  chr2_59446549     ZGre    G    T        0      0        2 
   2  chr2_59446549     ZHar    G    T        0      0        2 
   2  chr2_59446549   Sample    G    T        0      0        2 
   2  chr2_59447878     AAsi    C    A        0      0        2 
   2  chr2_59447878     AKia    C    A        0      0        2 
   2  chr2_59447878     AOna    C    A        0      0        2 
   2  chr2_59447878     ASom    C    A        0      0        2 
   2  chr2_59447878     HCab    C    A        0      0        2 
   2  chr2_59447878     HPrz    C    A        0      0        2 
   2  chr2_59447878     ZBoe    C    A        0      0        2 
   2  chr2_59447878     ZGre    C    A        1      2        2 
   2  chr2_59447878     ZHar    C    A        0      0        2 
   2  chr2_59447878   Sample    C    A        0      0        2 
   2  chr2_59460063     AAsi    G    T        0      0        2 
   2  chr2_59460063     AKia    G    T        0      0        2 
   2  chr2_59460063     AOna    G    T        0      0        2 
   2  chr2_59460063     ASom    G    T        0      0        2 
   2  chr2_59460063     HCab    G    T        0      0        2 
   2  chr2_59460063     HPrz    G    T        0      0        2 
   2  chr2_59460063     ZBoe    G    T      0.5      1        2 
   2  chr2_59460063     ZGre    G    T        0      0        2 
   2  chr2_59460063     ZHar    G    T        0      0        2 
   2  chr2_59460063   Sample    G    T        0      0        2 
   2  chr2_59463039     AAsi    C    A        0      0        2 
   2  chr2_59463039     AKia    C    A        0      0        2 
   2  chr2_59463039     AOna    C    A        1      2        2 
   2  chr2_59463039     ASom    C    A        0      0        2 
   2  chr2_59463039     HCab    C    A        0      0        2 
   2  chr2_59463039     HPrz    C    A        0      0        2 
   2  chr2_59463039     ZBoe    C    A        0      0        2 
   2  chr2_59463039     ZGre    C    A        0      0        2 
   2  chr2_59463039     ZHar    C    A        0      0        2 
   2  chr2_59463039   Sample    C    A        0      0        2 
   2  chr2_59465251     AAsi    G    T        0      0        2 
   2  chr2_59465251     AKia    G    T        0      0        2 
   2  chr2_59465251     AOna    G    T        0      0        2 
   2  chr2_59465251     ASom    G    T        0      0        2 
   2  chr2_59465251     HCab    G    T        0      0        2 
   2  chr2_59465251     HPrz    G    T        0      0        2 
   2  chr2_59465251     ZBoe    G    T        0      0        2 
   2  chr2_59465251     ZGre    G    T        0      0        2 
   2  chr2_59465251     ZHar    G    T        1      2        2 
   2  chr2_59465251   Sample    G    T        0      0        2 
   2  chr2_59492184     AAsi    G    C        0      0        2 
   2  chr2_59492184     AKia    G    C        0      0        2 
   2  chr2_59492184     AOna    G    C        0      0        2 
   2  chr2_59492184     ASom    G    C        0      0        2 
   2  chr2_59492184     HCab    G    C        1      2        2 
   2  chr2_59492184     HPrz    G    C        1      2        2 
   2  chr2_59492184     ZBoe    G    C        0      0        2 
   2  chr2_59492184     ZGre    G    C        0      0        2 
   2  chr2_59492184     ZHar    G    C        0      0        2 
   2  chr2_59492184   Sample    G    C        0      0        2 
   2  chr2_59500520     AAsi    A    C        0      0        2 
   2  chr2_59500520     AKia    A    C        0      0        2 
   2  chr2_59500520     AOna    A    C        1      2        2 
   2  chr2_59500520     ASom    A    C        0      0        2 
   2  chr2_59500520     HCab    A    C        0      0        2 
   2  chr2_59500520     HPrz    A    C        0      0        2 
   2  chr2_59500520     ZBoe    A    C        0      0        2 
   2  chr2_59500520     ZGre    A    C        0      0        2 
   2  chr2_59500520     ZHar    A    C        0      0        2 
   2  chr2_59500520   Sample    A    C        0      0        2 
   2  chr2_59505728     AAsi    C    A        1      2        2 
   2  chr2_59505728     AKia    C    A        0      0        2 
   2  chr2_59505728     AOna    C    A        0      0        2 
   2  chr2_59505728     ASom    C    A        1      2        2 
   2  chr2_59505728     HCab    C    A        0      0        2 
   2  chr2_59505728     HPrz    C    A        0      0        2 
   2  chr2_59505728     ZBoe    C    A        0      0        2 
   2  chr2_59505728     ZGre    C    A        0      0        2 
   2  chr2_59505728     ZHar    C    A        0      0        2 
   2  chr2_59505728   Sample    C    A        1      2        2 
   2  chr2_59538866     AAsi    C    G        0      0        2 
   2  chr2_59538866     AKia    C    G        0      0        2 
   2  chr2_59538866     AOna    C    G        0      0        2 
   2  chr2_59538866     ASom    C    G        0      0        2 
   2  chr2_59538866     HCab    C    G      0.5      1        2 
   2  chr2_59538866     HPrz    C    G      0.5      1        2 
   2  chr2_59538866     ZBoe    C    G        0      0        2 
   2  chr2_59538866     ZGre    C    G        0      0        2 
   2  chr2_59538866     ZHar    C    G        0      0        2 
   2  chr2_59538866   Sample    C    G        0      0        2 
   2  chr2_59543346     AAsi    G    C        0      0        2 
   2  chr2_59543346     AKia    G    C        0      0        2 
   2  chr2_59543346     AOna    G    C        0      0        2 
   2  chr2_59543346     ASom    G    C      0.5      1        2 
   2  chr2_59543346     HCab    G    C        0      0        2 
   2  chr2_59543346     HPrz    G    C        0      0        2 
   2  chr2_59543346     ZBoe    G    C        0      0        2 
   2  chr2_59543346     ZGre    G    C        0      0        2 
   2  chr2_59543346     ZHar    G    C        0      0        2 
   2  chr2_59543346   Sample    G    C        0      0        2 
   2  chr2_59561662     AAsi    T    G        0      0        2 
   2  chr2_59561662     AKia    T    G        0      0        2 
   2  chr2_59561662     AOna    T    G        0      0        2 
   2  chr2_59561662     ASom    T    G        0      0        2 
   2  chr2_59561662     HCab    T    G        0      0        2 
   2  chr2_59561662     HPrz    T    G        0      0        2 
   2  chr2_59561662     ZBoe    T    G        0      0        2 
   2  chr2_59561662     ZGre    T    G      0.5      1        2 
   2  chr2_59561662     ZHar    T    G        0      0        2 
   2  chr2_59561662   Sample    T    G        0      0        2 
   2  chr2_59561972     AAsi    A    C        0      0        2 
   2  chr2_59561972     AKia    A    C        0      0        2 
   2  chr2_59561972     AOna    A    C        0      0        2 
   2  chr2_59561972     ASom    A    C        0      0        2 
   2  chr2_59561972     HCab    A    C        0      0        2 
   2  chr2_59561972     HPrz    A    C      0.5      1        2 
   2  chr2_59561972     ZBoe    A    C        0      0        2 
   2  chr2_59561972     ZGre    A    C        0      0        2 
   2  chr2_59561972     ZHar    A    C        0      0        2 
   2  chr2_59561972   Sample    A    C        0      0        2 
   2  chr2_59571242     AAsi    A    C        0      0        2 
   2  chr2_59571242     AKia    A    C        0      0        2 
   2  chr2_59571242     AOna    A    C        0      0        2 
   2  chr2_59571242     ASom    A    C        0      0        2 
   2  chr2_59571242     HCab    A    C        1      2        2 
   2  chr2_59571242     HPrz    A    C        1      2        2 
   2  chr2_59571242     ZBoe    A    C        0      0        2 
   2  chr2_59571242     ZGre    A    C        0      0        2 
   2  chr2_59571242     ZHar    A    C        0      0        2 
   2  chr2_59571242   Sample    A    C        0      0        2 
   2  chr2_59572605     AAsi    G    T        0      0        2 
   2  chr2_59572605     AKia    G    T        0      0        2 
   2  chr2_59572605     AOna    G    T        0      0        2 
   2  chr2_59572605     ASom    G    T        0      0        2 
   2  chr2_59572605     HCab    G    T        1      2        2 
   2  chr2_59572605     HPrz    G    T        1      2        2 
   2  chr2_59572605     ZBoe    G    T        0      0        2 
   2  chr2_59572605     ZGre    G    T        0      0        2 
   2  chr2_59572605     ZHar    G    T        0      0        2 
   2  chr2_59572605   Sample    G    T        0      0        2 
   2  chr2_59583647     AAsi    A    C        0      0        2 
   2  chr2_59583647     AKia    A    C        0      0        2 
   2  chr2_59583647     AOna    A    C        0      0        2 
   2  chr2_59583647     ASom    A    C        0      0        2 
   2  chr2_59583647     HCab    A    C        1      2        2 
   2  chr2_59583647     HPrz    A    C        1      2        2 
   2  chr2_59583647     ZBoe    A    C        0      0        2 
   2  chr2_59583647     ZGre    A    C        0      0        2 
   2  chr2_59583647     ZHar    A    C        0      0        2 
   2  chr2_59583647   Sample    A    C        0      0        2 
   2  chr2_59592004     AAsi    T    G        1      2        2 
   2  chr2_59592004     AKia    T    G        0      0        2 
   2  chr2_59592004     AOna    T    G        0      0        2 
   2  chr2_59592004     ASom    T    G        0      0        2 
   2  chr2_59592004     HCab    T    G        0      0        2 
   2  chr2_59592004     HPrz    T    G        0      0        2 
   2  chr2_59592004     ZBoe    T    G        0      0        2 
   2  chr2_59592004     ZGre    T    G        0      0        2 
   2  chr2_59592004     ZHar    T    G        0      0        2 
   2  chr2_59592004   Sample    T    G        1      2        2 
   2  chr2_59593491     AAsi    A    T        0      0        2 
   2  chr2_59593491     AKia    A    T        1      2        2 
   2  chr2_59593491     AOna    A    T        1      2        2 
   2  chr2_59593491     ASom    A    T        0      0        2 
   2  chr2_59593491     HCab    A    T        0      0        2 
   2  chr2_59593491     HPrz    A    T        0      0        2 
   2  chr2_59593491     ZBoe    A    T        0      0        2 
   2  chr2_59593491     ZGre    A    T        0      0        2 
   2  chr2_59593491     ZHar    A    T        0      0        2 
   2  chr2_59593491   Sample    A    T        0      0        2 
   2  chr2_59626753     AAsi    G    C        0      0        2 
   2  chr2_59626753     AKia    G    C        0      0        2 
   2  chr2_59626753     AOna    G    C        0      0        2 
   2  chr2_59626753     ASom    G    C        0      0        2 
   2  chr2_59626753     HCab    G    C        1      2        2 
   2  chr2_59626753     HPrz    G    C        1      2        2 
   2  chr2_59626753     ZBoe    G    C        0      0        2 
   2  chr2_59626753     ZGre    G    C        0      0        2 
   2  chr2_59626753     ZHar    G    C        0      0        2 
   2  chr2_59626753   Sample    G    C        0      0        2 
   2  chr2_59628753     AAsi    A    T        0      0        2 
   2  chr2_59628753     AKia    A    T        0      0        2 
   2  chr2_59628753     AOna    A    T        1      2        2 
   2  chr2_59628753     ASom    A    T        0      0        2 
   2  chr2_59628753     HCab    A    T        0      0        2 
   2  chr2_59628753     HPrz    A    T        0      0        2 
   2  chr2_59628753     ZBoe    A    T        0      0        2 
   2  chr2_59628753     ZGre    A    T        0      0        2 
   2  chr2_59628753     ZHar    A    T        0      0        2 
   2  chr2_59628753   Sample    A    T        0      0        2 
   2  chr2_59659055     AAsi    T    G        0      0        2 
   2  chr2_59659055     AKia    T    G        0      0        2 
   2  chr2_59659055     AOna    T    G        0      0        2 
   2  chr2_59659055     ASom    T    G        0      0        2 
   2  chr2_59659055     HCab    T    G        1      2        2 
   2  chr2_59659055     HPrz    T    G        1      2        2 
   2  chr2_59659055     ZBoe    T    G        0      0        2 
   2  chr2_59659055     ZGre    T    G        0      0        2 
   2  chr2_59659055     ZHar    T    G        0      0        2 
   2  chr2_59659055   Sample    T    G        0      0        2 
   2  chr2_59666155     AAsi    A    T        0      0        2 
   2  chr2_59666155     AKia    A    T        0      0        2 
   2  chr2_59666155     AOna    A    T        0      0        2 
   2  chr2_59666155     ASom    A    T      0.5      1        2 
   2  chr2_59666155     HCab    A    T        0      0        2 
   2  chr2_59666155     HPrz    A    T        0      0        2 
   2  chr2_59666155     ZBoe    A    T        0      0        2 
   2  chr2_59666155     ZGre    A    T        0      0        2 
   2  chr2_59666155     ZHar    A    T        0      0        2 
   2  chr2_59666155   Sample    A    T        0      0        2 
   2  chr2_59681931     AAsi    A    C        0      0        2 
   2  chr2_59681931     AKia    A    C      0.5      1        2 
   2  chr2_59681931     AOna    A    C        1      2        2 
   2  chr2_59681931     ASom    A    C        0      0        2 
   2  chr2_59681931     HCab    A    C        0      0        2 
   2  chr2_59681931     HPrz    A    C        0      0        2 
   2  chr2_59681931     ZBoe    A    C        0      0        2 
   2  chr2_59681931     ZGre    A    C        0      0        2 
   2  chr2_59681931     ZHar    A    C        0      0        2 
   2  chr2_59681931   Sample    A    C        0      0        2 
   2  chr2_59690583     AAsi    A    C        0      0        2 
   2  chr2_59690583     AKia    A    C        0      0        2 
   2  chr2_59690583     AOna    A    C        0      0        2 
   2  chr2_59690583     ASom    A    C        0      0        2 
   2  chr2_59690583     HCab    A    C        0      0        2 
   2  chr2_59690583     HPrz    A    C        0      0        2 
   2  chr2_59690583     ZBoe    A    C      0.5      1        2 
   2  chr2_59690583     ZGre    A    C        0      0        2 
   2  chr2_59690583     ZHar    A    C        1      2        2 
   2  chr2_59690583   Sample    A    C        0      0        2 
   2  chr2_59697030     AAsi    G    C        0      0        2 
   2  chr2_59697030     AKia    G    C        0      0        2 
   2  chr2_59697030     AOna    G    C        0      0        2 
   2  chr2_59697030     ASom    G    C        0      0        2 
   2  chr2_59697030     HCab    G    C        0      0        2 
   2  chr2_59697030     HPrz    G    C      0.5      1        2 
   2  chr2_59697030     ZBoe    G    C        0      0        2 
   2  chr2_59697030     ZGre    G    C        0      0        2 
   2  chr2_59697030     ZHar    G    C        0      0        2 
   2  chr2_59697030   Sample    G    C        0      0        2 
   2  chr2_59698080     AAsi    C    G        0      0        2 
   2  chr2_59698080     AKia    C    G        0      0        2 
   2  chr2_59698080     AOna    C    G        0      0        2 
   2  chr2_59698080     ASom    C    G        0      0        2 
   2  chr2_59698080     HCab    C    G      0.5      1        2 
   2  chr2_59698080     HPrz    C    G        0      0        2 
   2  chr2_59698080     ZBoe    C    G        0      0        2 
   2  chr2_59698080     ZGre    C    G        0      0        2 
   2  chr2_59698080     ZHar    C    G        0      0        2 
   2  chr2_59698080   Sample    C    G        0      0        2 
   2  chr2_59726269     AAsi    G    T        0      0        2 
   2  chr2_59726269     AKia    G    T        0      0        2 
   2  chr2_59726269     AOna    G    T        0      0        2 
   2  chr2_59726269     ASom    G    T        0      0        2 
   2  chr2_59726269     HCab    G    T        0      0        2 
   2  chr2_59726269     HPrz    G    T        0      0        2 
   2  chr2_59726269     ZBoe    G    T        0      0        2 
   2  chr2_59726269     ZGre    G    T        0      0        2 
   2  chr2_59726269     ZHar    G    T      0.5      1        2 
   2  chr2_59726269   Sample    G    T        0      0        2 
   2  chr2_59735124     AAsi    C    G        0      0        2 
   2  chr2_59735124     AKia    C    G        0      0        2 
   2  chr2_59735124     AOna    C    G        0      0        2 
   2  chr2_59735124     ASom    C    G        0      0        2 
   2  chr2_59735124     HCab    C    G        0      0        2 
   2  chr2_59735124     HPrz    C    G        0      0        2 
   2  chr2_59735124     ZBoe    C    G      0.5      1        2 
   2  chr2_59735124     ZGre    C    G        0      0        2 
   2  chr2_59735124     ZHar    C    G        0      0        2 
   2  chr2_59735124   Sample    C    G        0      0        2 
   2  chr2_59735873     AAsi    T    G        0      0        2 
   2  chr2_59735873     AKia    T    G        0      0        2 
   2  chr2_59735873     AOna    T    G        0      0        2 
   2  chr2_59735873     ASom    T    G        0      0        2 
   2  chr2_59735873     HCab    T    G        0      0        2 
   2  chr2_59735873     HPrz    T    G        0      0        2 
   2  chr2_59735873     ZBoe    T    G      0.5      1        2 
   2  chr2_59735873     ZGre    T    G        0      0        2 
   2  chr2_59735873     ZHar    T    G        0      0        2 
   2  chr2_59735873   Sample    T    G        0      0        2 
   2  chr2_59736955     AAsi    A    T        0      0        2 
   2  chr2_59736955     AKia    A    T        0      0        2 
   2  chr2_59736955     AOna    A    T        0      0        2 
   2  chr2_59736955     ASom    A    T        0      0        2 
   2  chr2_59736955     HCab    A    T        1      2        2 
   2  chr2_59736955     HPrz    A    T        1      2        2 
   2  chr2_59736955     ZBoe    A    T        0      0        2 
   2  chr2_59736955     ZGre    A    T        0      0        2 
   2  chr2_59736955     ZHar    A    T        0      0        2 
   2  chr2_59736955   Sample    A    T        0      0        2 
   2  chr2_59746586     AAsi    G    C        0      0        2 
   2  chr2_59746586     AKia    G    C        0      0        2 
   2  chr2_59746586     AOna    G    C        0      0        2 
   2  chr2_59746586     ASom    G    C        0      0        2 
   2  chr2_59746586     HCab    G    C        1      2        2 
   2  chr2_59746586     HPrz    G    C      0.5      1        2 
   2  chr2_59746586     ZBoe    G    C        0      0        2 
   2  chr2_59746586     ZGre    G    C        0      0        2 
   2  chr2_59746586     ZHar    G    C        0      0        2 
   2  chr2_59746586   Sample    G    C        0      0        2 
   2  chr2_59777959     AAsi    T    G        0      0        2 
   2  chr2_59777959     AKia    T    G        0      0        2 
   2  chr2_59777959     AOna    T    G        0      0        2 
   2  chr2_59777959     ASom    T    G        0      0        2 
   2  chr2_59777959     HCab    T    G      0.5      1        2 
   2  chr2_59777959     HPrz    T    G        0      0        2 
   2  chr2_59777959     ZBoe    T    G        0      0        2 
   2  chr2_59777959     ZGre    T    G        0      0        2 
   2  chr2_59777959     ZHar    T    G        0      0        2 
   2  chr2_59777959   Sample    T    G        0      0        2 
   2  chr2_59799321     AAsi    G    C        0      0        2 
   2  chr2_59799321     AKia    G    C        0      0        2 
   2  chr2_59799321     AOna    G    C        0      0        2 
   2  chr2_59799321     ASom    G    C        0      0        2 
   2  chr2_59799321     HCab    G    C        1      2        2 
   2  chr2_59799321     HPrz    G    C        1      2        2 
   2  chr2_59799321     ZBoe    G    C        0      0        2 
   2  chr2_59799321     ZGre    G    C        0      0        2 
   2  chr2_59799321     ZHar    G    C        0      0        2 
   2  chr2_59799321   Sample    G    C        0      0        2 
   2  chr2_59807611     AAsi    G    C        0      0        2 
   2  chr2_59807611     AKia    G    C        0      0        2 
   2  chr2_59807611     AOna    G    C        0      0        2 
   2  chr2_59807611     ASom    G    C        0      0        2 
   2  chr2_59807611     HCab    G    C        0      0        2 
   2  chr2_59807611     HPrz    G    C        0      0        2 
   2  chr2_59807611     ZBoe    G    C        0      0        2 
   2  chr2_59807611     ZGre    G    C        1      2        2 
   2  chr2_59807611     ZHar    G    C        0      0        2 
   2  chr2_59807611   Sample    G    C        0      0        2 
   2  chr2_59815813     AAsi    A    C        0      0        2 
   2  chr2_59815813     AKia    A    C        0      0        2 
   2  chr2_59815813     AOna    A    C        0      0        2 
   2  chr2_59815813     ASom    A    C        0      0        2 
   2  chr2_59815813     HCab    A    C        0      0        2 
   2  chr2_59815813     HPrz    A    C        0      0        2 
   2  chr2_59815813     ZBoe    A    C      0.5      1        2 
   2  chr2_59815813     ZGre    A    C        0      0        2 
   2  chr2_59815813     ZHar    A    C        0      0        2 
   2  chr2_59815813   Sample    A    C        0      0        2 
   2  chr2_59850229     AAsi    A    T        0      0        2 
   2  chr2_59850229     AKia    A    T        0      0        2 
   2  chr2_59850229     AOna    A    T        0      0        2 
   2  chr2_59850229     ASom    A    T        0      0        2 
   2  chr2_59850229     HCab    A    T        0      0        2 
   2  chr2_59850229     HPrz    A    T      0.5      1        2 
   2  chr2_59850229     ZBoe    A    T        0      0        2 
   2  chr2_59850229     ZGre    A    T        0      0        2 
   2  chr2_59850229     ZHar    A    T        0      0        2 
   2  chr2_59850229   Sample    A    T        0      0        2 
   2  chr2_59851553     AAsi    A    C        0      0        2 
   2  chr2_59851553     AKia    A    C        0      0        2 
   2  chr2_59851553     AOna    A    C        0      0        2 
   2  chr2_59851553     ASom    A    C        0      0        2 
   2  chr2_59851553     HCab    A    C        0      0        2 
   2  chr2_59851553     HPrz    A    C        0      0        2 
   2  chr2_59851553     ZBoe    A    C      0.5      1        2 
   2  chr2_59851553     ZGre    A    C        1      2        2 
   2  chr2_59851553     ZHar    A    C        0      0        2 
   2  chr2_59851553   Sample    A    C        0      0        2 
   2  chr2_59853848     AAsi    C    A        0      0        2 
   2  chr2_59853848     AKia    C    A        0      0        2 
   2  chr2_59853848     AOna    C    A        0      0        2 
   2  chr2_59853848     ASom    C    A      0.5      1        2 
   2  chr2_59853848     HCab    C    A        0      0        2 
   2  chr2_59853848     HPrz    C    A        0      0        2 
   2  chr2_59853848     ZBoe    C    A        0      0        2 
   2  chr2_59853848     ZGre    C    A        0      0        2 
   2  chr2_59853848     ZHar    C    A        0      0        2 
   2  chr2_59853848   Sample    C    A        0      0        2 
   2  chr2_59855975     AAsi    C    A        0      0        2 
   2  chr2_59855975     AKia    C    A        0      0        2 
   2  chr2_59855975     AOna    C    A        0      0        2 
   2  chr2_59855975     ASom    C    A        0      0        2 
   2  chr2_59855975     HCab    C    A        0      0        2 
   2  chr2_59855975     HPrz    C    A        0      0        2 
   2  chr2_59855975     ZBoe    C    A        0      0        2 
   2  chr2_59855975     ZGre    C    A      0.5      1        2 
   2  chr2_59855975     ZHar    C    A        0      0        2 
   2  chr2_59855975   Sample    C    A        0      0        2 
   2  chr2_59893683     AAsi    G    T      0.5      1        2 
   2  chr2_59893683     AKia    G    T        0      0        2 
   2  chr2_59893683     AOna    G    T        0      0        2 
   2  chr2_59893683     ASom    G    T        0      0        2 
   2  chr2_59893683     HCab    G    T        0      0        2 
   2  chr2_59893683     HPrz    G    T        0      0        2 
   2  chr2_59893683     ZBoe    G    T        0      0        2 
   2  chr2_59893683     ZGre    G    T        0      0        2 
   2  chr2_59893683     ZHar    G    T        0      0        2 
   2  chr2_59893683   Sample    G    T        0      0        2 
   2  chr2_59912355     AAsi    T    G        0      0        2 
   2  chr2_59912355     AKia    T    G        0      0        2 
   2  chr2_59912355     AOna    T    G        1      2        2 
   2  chr2_59912355     ASom    T    G        0      0        2 
   2  chr2_59912355     HCab    T    G        0      0        2 
   2  chr2_59912355     HPrz    T    G        0      0        2 
   2  chr2_59912355     ZBoe    T    G        0      0        2 
   2  chr2_59912355     ZGre    T    G        0      0        2 
   2  chr2_59912355     ZHar    T    G        0      0        2 
   2  chr2_59912355   Sample    T    G        0      0        2 
   2  chr2_59922119     AAsi    C    G        0      0        2 
   2  chr2_59922119     AKia    C    G        0      0        2 
   2  chr2_59922119     AOna    C    G        0      0        2 
   2  chr2_59922119     ASom    C    G        0      0        2 
   2  chr2_59922119     HCab    C    G        1      2        2 
   2  chr2_59922119     HPrz    C    G        1      2        2 
   2  chr2_59922119     ZBoe    C    G        0      0        2 
   2  chr2_59922119     ZGre    C    G        0      0        2 
   2  chr2_59922119     ZHar    C    G        0      0        2 
   2  chr2_59922119   Sample    C    G        0      0        2 
   2  chr2_59926915     AAsi    T    G        0      0        2 
   2  chr2_59926915     AKia    T    G        0      0        2 
   2  chr2_59926915     AOna    T    G        0      0        2 
   2  chr2_59926915     ASom    T    G        0      0        2 
   2  chr2_59926915     HCab    T    G        1      2        2 
   2  chr2_59926915     HPrz    T    G      0.5      1        2 
   2  chr2_59926915     ZBoe    T    G        0      0        2 
   2  chr2_59926915     ZGre    T    G        0      0        2 
   2  chr2_59926915     ZHar    T    G        0      0        2 
   2  chr2_59926915   Sample    T    G        0      0        2 
   2  chr2_59942312     AAsi    C    A        0      0        2 
   2  chr2_59942312     AKia    C    A      0.5      1        2 
   2  chr2_59942312     AOna    C    A        0      0        2 
   2  chr2_59942312     ASom    C    A        0      0        2 
   2  chr2_59942312     HCab    C    A        0      0        2 
   2  chr2_59942312     HPrz    C    A        0      0        2 
   2  chr2_59942312     ZBoe    C    A        0      0        2 
   2  chr2_59942312     ZGre    C    A        0      0        2 
   2  chr2_59942312     ZHar    C    A        0      0        2 
   2  chr2_59942312   Sample    C    A        0      0        2 
   2  chr2_59952111     AAsi    C    A        0      0        2 
   2  chr2_59952111     AKia    C    A        0      0        2 
   2  chr2_59952111     AOna    C    A        1      2        2 
   2  chr2_59952111     ASom    C    A        0      0        2 
   2  chr2_59952111     HCab    C    A        0      0        2 
   2  chr2_59952111     HPrz    C    A        0      0        2 
   2  chr2_59952111     ZBoe    C    A        0      0        2 
   2  chr2_59952111     ZGre    C    A        0      0        2 
   2  chr2_59952111     ZHar    C    A        0      0        2 
   2  chr2_59952111   Sample    C    A        0      0        2 
   2  chr2_59960451     AAsi    C    G        0      0        2 
   2  chr2_59960451     AKia    C    G      0.5      1        2 
   2  chr2_59960451     AOna    C    G        0      0        2 
   2  chr2_59960451     ASom    C    G        0      0        2 
   2  chr2_59960451     HCab    C    G        0      0        2 
   2  chr2_59960451     HPrz    C    G        0      0        2 
   2  chr2_59960451     ZBoe    C    G        0      0        2 
   2  chr2_59960451     ZGre    C    G        0      0        2 
   2  chr2_59960451     ZHar    C    G        0      0        2 
   2  chr2_59960451   Sample    C    G        0      0        2 
   2  chr2_59972212     AAsi    T    A        0      0        2 
   2  chr2_59972212     AKia    T    A        0      0        2 
   2  chr2_59972212     AOna    T    A        0      0        2 
   2  chr2_59972212     ASom    T    A        0      0        2 
   2  chr2_59972212     HCab    T    A        0      0        2 
   2  chr2_59972212     HPrz    T    A        0      0        2 
   2  chr2_59972212     ZBoe    T    A      0.5      1        2 
   2  chr2_59972212     ZGre    T    A        0      0        2 
   2  chr2_59972212     ZHar    T    A        0      0        2 
   2  chr2_59972212   Sample    T    A        0      0        2 
   2  chr2_60003985     AAsi    C    A        0      0        2 
   2  chr2_60003985     AKia    C    A        0      0        2 
   2  chr2_60003985     AOna    C    A        0      0        2 
   2  chr2_60003985     ASom    C    A        0      0        2 
   2  chr2_60003985     HCab    C    A        1      2        2 
   2  chr2_60003985     HPrz    C    A        1      2        2 
   2  chr2_60003985     ZBoe    C    A        0      0        2 
   2  chr2_60003985     ZGre    C    A        0      0        2 
   2  chr2_60003985     ZHar    C    A        0      0        2 
   2  chr2_60003985   Sample    C    A        0      0        2 
   2  chr2_60031366     AAsi    A    T        0      0        2 
   2  chr2_60031366     AKia    A    T        0      0        2 
   2  chr2_60031366     AOna    A    T        0      0        2 
   2  chr2_60031366     ASom    A    T        0      0        2 
   2  chr2_60031366     HCab    A    T        0      0        2 
   2  chr2_60031366     HPrz    A    T        0      0        2 
   2  chr2_60031366     ZBoe    A    T        0      0        2 
   2  chr2_60031366     ZGre    A    T        0      0        2 
   2  chr2_60031366     ZHar    A    T      0.5      1        2 
   2  chr2_60031366   Sample    A    T        0      0        2 
   2  chr2_60035717     AAsi    G    T        0      0        2 
   2  chr2_60035717     AKia    G    T        0      0        2 
   2  chr2_60035717     AOna    G    T        0      0        2 
   2  chr2_60035717     ASom    G    T        0      0        2 
   2  chr2_60035717     HCab    G    T        0      0        2 
   2  chr2_60035717     HPrz    G    T        0      0        2 
   2  chr2_60035717     ZBoe    G    T        0      0        2 
   2  chr2_60035717     ZGre    G    T      0.5      1        2 
   2  chr2_60035717     ZHar    G    T        0      0        2 
   2  chr2_60035717   Sample    G    T        0      0        2 
   2  chr2_60044069     AAsi    T    G        0      0        2 
   2  chr2_60044069     AKia    T    G        0      0        2 
   2  chr2_60044069     AOna    T    G        0      0        2 
   2  chr2_60044069     ASom    T    G        0      0        2 
   2  chr2_60044069     HCab    T    G        0      0        2 
   2  chr2_60044069     HPrz    T    G        0      0        2 
   2  chr2_60044069     ZBoe    T    G        0      0        2 
   2  chr2_60044069     ZGre    T    G      0.5      1        2 
   2  chr2_60044069     ZHar    T    G        0      0        2 
   2  chr2_60044069   Sample    T    G        0      0        2 
   2  chr2_60050995     AAsi    T    A        0      0        2 
   2  chr2_60050995     AKia    T    A        0      0        2 
   2  chr2_60050995     AOna    T    A        0      0        2 
   2  chr2_60050995     ASom    T    A        0      0        2 
   2  chr2_60050995     HCab    T    A        1      2        2 
   2  chr2_60050995     HPrz    T    A        1      2        2 
   2  chr2_60050995     ZBoe    T    A        0      0        2 
   2  chr2_60050995     ZGre    T    A        0      0        2 
   2  chr2_60050995     ZHar    T    A        0      0        2 
   2  chr2_60050995   Sample    T    A        0      0        2 
   2  chr2_60071752     AAsi    T    G        0      0        2 
   2  chr2_60071752     AKia    T    G        0      0        2 
   2  chr2_60071752     AOna    T    G        0      0        2 
   2  chr2_60071752     ASom    T    G        0      0        2 
   2  chr2_60071752     HCab    T    G        1      2        2 
   2  chr2_60071752     HPrz    T    G        1      2        2 
   2  chr2_60071752     ZBoe    T    G        0      0        2 
   2  chr2_60071752     ZGre    T    G        0      0        2 
   2  chr2_60071752     ZHar    T    G        0      0        2 
   2  chr2_60071752   Sample    T    G        0      0        2 
   2  chr2_60072953     AAsi    C    A        0      0        2 
   2  chr2_60072953     AKia    C    A      0.5      1        2 
   2  chr2_60072953     AOna    C    A        0      0        2 
   2  chr2_60072953     ASom    C    A        0      0        2 
   2  chr2_60072953     HCab    C    A        0      0        2 
   2  chr2_60072953     HPrz    C    A        0      0        2 
   2  chr2_60072953     ZBoe    C    A        0      0        2 
   2  chr2_60072953     ZGre    C    A        0      0        2 
   2  chr2_60072953     ZHar    C    A        0      0        2 
   2  chr2_60072953   Sample    C    A        0      0        2 
   2  chr2_60124084     AAsi    C    G        0      0        2 
   2  chr2_60124084     AKia    C    G        0      0        2 
   2  chr2_60124084     AOna    C    G        0      0        2 
   2  chr2_60124084     ASom    C    G        0      0        2 
   2  chr2_60124084     HCab    C    G        0      0        2 
   2  chr2_60124084     HPrz    C    G        0      0        2 
   2  chr2_60124084     ZBoe    C    G        0      0        2 
   2  chr2_60124084     ZGre    C    G        0      0        2 
   2  chr2_60124084     ZHar    C    G        1      2        2 
   2  chr2_60124084   Sample    C    G        0      0        2 
   2  chr2_60142055     AAsi    A    T        0      0        2 
   2  chr2_60142055     AKia    A    T        1      2        2 
   2  chr2_60142055     AOna    A    T        1      2        2 
   2  chr2_60142055     ASom    A    T        0      0        2 
   2  chr2_60142055     HCab    A    T        0      0        2 
   2  chr2_60142055     HPrz    A    T        0      0        2 
   2  chr2_60142055     ZBoe    A    T        0      0        2 
   2  chr2_60142055     ZGre    A    T        0      0        2 
   2  chr2_60142055     ZHar    A    T        0      0        2 
   2  chr2_60142055   Sample    A    T        0      0        2 
   2  chr2_60156652     AAsi    C    A        0      0        2 
   2  chr2_60156652     AKia    C    A        0      0        2 
   2  chr2_60156652     AOna    C    A        1      2        2 
   2  chr2_60156652     ASom    C    A        0      0        2 
   2  chr2_60156652     HCab    C    A        0      0        2 
   2  chr2_60156652     HPrz    C    A        0      0        2 
   2  chr2_60156652     ZBoe    C    A        0      0        2 
   2  chr2_60156652     ZGre    C    A        0      0        2 
   2  chr2_60156652     ZHar    C    A        0      0        2 
   2  chr2_60156652   Sample    C    A        0      0        2 
   2  chr2_60178121     AAsi    G    T        0      0        2 
   2  chr2_60178121     AKia    G    T        0      0        2 
   2  chr2_60178121     AOna    G    T        0      0        2 
   2  chr2_60178121     ASom    G    T        0      0        2 
   2  chr2_60178121     HCab    G    T      0.5      1        2 
   2  chr2_60178121     HPrz    G    T        0      0        2 
   2  chr2_60178121     ZBoe    G    T        0      0        2 
   2  chr2_60178121     ZGre    G    T        0      0        2 
   2  chr2_60178121     ZHar    G    T        0      0        2 
   2  chr2_60178121   Sample    G    T        0      0        2 
   2  chr2_60182543     AAsi    C    G        0      0        2 
   2  chr2_60182543     AKia    C    G        0      0        2 
   2  chr2_60182543     AOna    C    G        0      0        2 
   2  chr2_60182543     ASom    C    G        0      0        2 
   2  chr2_60182543     HCab    C    G        0      0        2 
   2  chr2_60182543     HPrz    C    G        0      0        2 
   2  chr2_60182543     ZBoe    C    G        1      2        2 
   2  chr2_60182543     ZGre    C    G        0      0        2 
   2  chr2_60182543     ZHar    C    G        0      0        2 
   2  chr2_60182543   Sample    C    G        0      0        2 
   2  chr2_60194623     AAsi    C    G        0      0        2 
   2  chr2_60194623     AKia    C    G        0      0        2 
   2  chr2_60194623     AOna    C    G        0      0        2 
   2  chr2_60194623     ASom    C    G        0      0        2 
   2  chr2_60194623     HCab    C    G        0      0        2 
   2  chr2_60194623     HPrz    C    G        0      0        2 
   2  chr2_60194623     ZBoe    C    G        0      0        2 
   2  chr2_60194623     ZGre    C    G      0.5      1        2 
   2  chr2_60194623     ZHar    C    G        0      0        2 
   2  chr2_60194623   Sample    C    G        0      0        2 
   2  chr2_60203834     AAsi    A    T        0      0        2 
   2  chr2_60203834     AKia    A    T        1      2        2 
   2  chr2_60203834     AOna    A    T        0      0        2 
   2  chr2_60203834     ASom    A    T        0      0        2 
   2  chr2_60203834     HCab    A    T        0      0        2 
   2  chr2_60203834     HPrz    A    T        0      0        2 
   2  chr2_60203834     ZBoe    A    T        0      0        2 
   2  chr2_60203834     ZGre    A    T        0      0        2 
   2  chr2_60203834     ZHar    A    T        0      0        2 
   2  chr2_60203834   Sample    A    T        0      0        2 
   2  chr2_60209873     AAsi    A    C        0      0        2 
   2  chr2_60209873     AKia    A    C        0      0        2 
   2  chr2_60209873     AOna    A    C        1      2        2 
   2  chr2_60209873     ASom    A    C        0      0        2 
   2  chr2_60209873     HCab    A    C        0      0        2 
   2  chr2_60209873     HPrz    A    C        0      0        2 
   2  chr2_60209873     ZBoe    A    C        0      0        2 
   2  chr2_60209873     ZGre    A    C        0      0        2 
   2  chr2_60209873     ZHar    A    C        0      0        2 
   2  chr2_60209873   Sample    A    C        0      0        2 
   2  chr2_60217301     AAsi    G    T      0.5      1        2 
   2  chr2_60217301     AKia    G    T        0      0        2 
   2  chr2_60217301     AOna    G    T        0      0        2 
   2  chr2_60217301     ASom    G    T        0      0        2 
   2  chr2_60217301     HCab    G    T        0      0        2 
   2  chr2_60217301     HPrz    G    T        0      0        2 
   2  chr2_60217301     ZBoe    G    T        0      0        2 
   2  chr2_60217301     ZGre    G    T        0      0        2 
   2  chr2_60217301     ZHar    G    T        0      0        2 
   2  chr2_60217301   Sample    G    T        1      2        2 
   2  chr2_60242721     AAsi    A    C        1      2        2 
   2  chr2_60242721     AKia    A    C        0      0        2 
   2  chr2_60242721     AOna    A    C        0      0        2 
   2  chr2_60242721     ASom    A    C        0      0        2 
   2  chr2_60242721     HCab    A    C        0      0        2 
   2  chr2_60242721     HPrz    A    C        0      0        2 
   2  chr2_60242721     ZBoe    A    C        0      0        2 
   2  chr2_60242721     ZGre    A    C        0      0        2 
   2  chr2_60242721     ZHar    A    C        0      0        2 
   2  chr2_60242721   Sample    A    C        1      2        2 
   2  chr2_60244681     AAsi    T    A        0      0        2 
   2  chr2_60244681     AKia    T    A        0      0        2 
   2  chr2_60244681     AOna    T    A        0      0        2 
   2  chr2_60244681     ASom    T    A        0      0        2 
   2  chr2_60244681     HCab    T    A      0.5      1        2 
   2  chr2_60244681     HPrz    T    A        0      0        2 
   2  chr2_60244681     ZBoe    T    A        0      0        2 
   2  chr2_60244681     ZGre    T    A        0      0        2 
   2  chr2_60244681     ZHar    T    A        0      0        2 
   2  chr2_60244681   Sample    T    A        0      0        2 
   2  chr2_60272267     AAsi    T    A        0      0        2 
   2  chr2_60272267     AKia    T    A        0      0        2 
   2  chr2_60272267     AOna    T    A        0      0        2 
   2  chr2_60272267     ASom    T    A        0      0        2 
   2  chr2_60272267     HCab    T    A        0      0        2 
   2  chr2_60272267     HPrz    T    A        0      0        2 
   2  chr2_60272267     ZBoe    T    A      0.5      1        2 
   2  chr2_60272267     ZGre    T    A        0      0        2 
   2  chr2_60272267     ZHar    T    A        0      0        2 
   2  chr2_60272267   Sample    T    A        0      0        2 
   2  chr2_60273415     AAsi    T    A        0      0        2 
   2  chr2_60273415     AKia    T    A        0      0        2 
   2  chr2_60273415     AOna    T    A        0      0        2 
   2  chr2_60273415     ASom    T    A        0      0        2 
   2  chr2_60273415     HCab    T    A        0      0        2 
   2  chr2_60273415     HPrz    T    A        0      0        2 
   2  chr2_60273415     ZBoe    T    A        0      0        2 
   2  chr2_60273415     ZGre    T    A      0.5      1        2 
   2  chr2_60273415     ZHar    T    A        0      0        2 
   2  chr2_60273415   Sample    T    A        0      0        2 
   2  chr2_60284088     AAsi    A    C        0      0        2 
   2  chr2_60284088     AKia    A    C        0      0        2 
   2  chr2_60284088     AOna    A    C        0      0        2 
   2  chr2_60284088     ASom    A    C        0      0        2 
   2  chr2_60284088     HCab    A    C        1      2        2 
   2  chr2_60284088     HPrz    A    C        1      2        2 
   2  chr2_60284088     ZBoe    A    C        0      0        2 
   2  chr2_60284088     ZGre    A    C        0      0        2 
   2  chr2_60284088     ZHar    A    C        0      0        2 
   2  chr2_60284088   Sample    A    C        0      0        2 
   2  chr2_60284491     AAsi    C    G        0      0        2 
   2  chr2_60284491     AKia    C    G        0      0        2 
   2  chr2_60284491     AOna    C    G        0      0        2 
   2  chr2_60284491     ASom    C    G        1      2        2 
   2  chr2_60284491     HCab    C    G        0      0        2 
   2  chr2_60284491     HPrz    C    G        0      0        2 
   2  chr2_60284491     ZBoe    C    G        0      0        2 
   2  chr2_60284491     ZGre    C    G        0      0        2 
   2  chr2_60284491     ZHar    C    G        0      0        2 
   2  chr2_60284491   Sample    C    G        0      0        2 
   2  chr2_60294010     AAsi    G    C        0      0        2 
   2  chr2_60294010     AKia    G    C        0      0        2 
   2  chr2_60294010     AOna    G    C        0      0        2 
   2  chr2_60294010     ASom    G    C        0      0        2 
   2  chr2_60294010     HCab    G    C      0.5      1        2 
   2  chr2_60294010     HPrz    G    C        0      0        2 
   2  chr2_60294010     ZBoe    G    C        0      0        2 
   2  chr2_60294010     ZGre    G    C        0      0        2 
   2  chr2_60294010     ZHar    G    C        0      0        2 
   2  chr2_60294010   Sample    G    C        0      0        2 
   2  chr2_60297029     AAsi    G    T        1      2        2 
   2  chr2_60297029     AKia    G    T        0      0        2 
   2  chr2_60297029     AOna    G    T        0      0        2 
   2  chr2_60297029     ASom    G    T        1      2        2 
   2  chr2_60297029     HCab    G    T        0      0        2 
   2  chr2_60297029     HPrz    G    T        0      0        2 
   2  chr2_60297029     ZBoe    G    T        0      0        2 
   2  chr2_60297029     ZGre    G    T        0      0        2 
   2  chr2_60297029     ZHar    G    T        0      0        2 
   2  chr2_60297029   Sample    G    T        1      2        2 
   2  chr2_60318588     AAsi    A    C        0      0        2 
   2  chr2_60318588     AKia    A    C        0      0        2 
   2  chr2_60318588     AOna    A    C        0      0        2 
   2  chr2_60318588     ASom    A    C        0      0        2 
   2  chr2_60318588     HCab    A    C      0.5      1        2 
   2  chr2_60318588     HPrz    A    C        0      0        2 
   2  chr2_60318588     ZBoe    A    C        0      0        2 
   2  chr2_60318588     ZGre    A    C        0      0        2 
   2  chr2_60318588     ZHar    A    C        0      0        2 
   2  chr2_60318588   Sample    A    C        0      0        2 
   2  chr2_60349382     AAsi    T    G        0      0        2 
   2  chr2_60349382     AKia    T    G        0      0        2 
   2  chr2_60349382     AOna    T    G        0      0        2 
   2  chr2_60349382     ASom    T    G        0      0        2 
   2  chr2_60349382     HCab    T    G        0      0        2 
   2  chr2_60349382     HPrz    T    G        0      0        2 
   2  chr2_60349382     ZBoe    T    G        0      0        2 
   2  chr2_60349382     ZGre    T    G        1      2        2 
   2  chr2_60349382     ZHar    T    G        0      0        2 
   2  chr2_60349382   Sample    T    G        0      0        2 
   2  chr2_60368875     AAsi    C    G        0      0        2 
   2  chr2_60368875     AKia    C    G      0.5      1        2 
   2  chr2_60368875     AOna    C    G        0      0        2 
   2  chr2_60368875     ASom    C    G        0      0        2 
   2  chr2_60368875     HCab    C    G        0      0        2 
   2  chr2_60368875     HPrz    C    G        0      0        2 
   2  chr2_60368875     ZBoe    C    G        0      0        2 
   2  chr2_60368875     ZGre    C    G        0      0        2 
   2  chr2_60368875     ZHar    C    G        0      0        2 
   2  chr2_60368875   Sample    C    G        0      0        2 
   2  chr2_60403400     AAsi    A    T        0      0        2 
   2  chr2_60403400     AKia    A    T        0      0        2 
   2  chr2_60403400     AOna    A    T        0      0        2 
   2  chr2_60403400     ASom    A    T        0      0        2 
   2  chr2_60403400     HCab    A    T        1      2        2 
   2  chr2_60403400     HPrz    A    T        1      2        2 
   2  chr2_60403400     ZBoe    A    T        0      0        2 
   2  chr2_60403400     ZGre    A    T        0      0        2 
   2  chr2_60403400     ZHar    A    T        0      0        2 
   2  chr2_60403400   Sample    A    T        0      0        2 
   2  chr2_60411143     AAsi    C    A        0      0        2 
   2  chr2_60411143     AKia    C    A        0      0        2 
   2  chr2_60411143     AOna    C    A        0      0        2 
   2  chr2_60411143     ASom    C    A        0      0        2 
   2  chr2_60411143     HCab    C    A        0      0        2 
   2  chr2_60411143     HPrz    C    A        0      0        2 
   2  chr2_60411143     ZBoe    C    A      0.5      1        2 
   2  chr2_60411143     ZGre    C    A        0      0        2 
   2  chr2_60411143     ZHar    C    A        0      0        2 
   2  chr2_60411143   Sample    C    A        0      0        2 
   2  chr2_60443247     AAsi    C    G        0      0        2 
   2  chr2_60443247     AKia    C    G        0      0        2 
   2  chr2_60443247     AOna    C    G        0      0        2 
   2  chr2_60443247     ASom    C    G        0      0        2 
   2  chr2_60443247     HCab    C    G        0      0        2 
   2  chr2_60443247     HPrz    C    G        0      0        2 
   2  chr2_60443247     ZBoe    C    G      0.5      1        2 
   2  chr2_60443247     ZGre    C    G        0      0        2 
   2  chr2_60443247     ZHar    C    G        0      0        2 
   2  chr2_60443247   Sample    C    G        0      0        2 
   2  chr2_60500747     AAsi    A    C        0      0        2 
   2  chr2_60500747     AKia    A    C        0      0        2 
   2  chr2_60500747     AOna    A    C        0      0        2 
   2  chr2_60500747     ASom    A    C        0      0        2 
   2  chr2_60500747     HCab    A    C        0      0        2 
   2  chr2_60500747     HPrz    A    C        0      0        2 
   2  chr2_60500747     ZBoe    A    C        0      0        2 
   2  chr2_60500747     ZGre    A    C      0.5      1        2 
   2  chr2_60500747     ZHar    A    C        0      0        2 
   2  chr2_60500747   Sample    A    C        0      0        2 
   2  chr2_60503552     AAsi    G    C        0      0        2 
   2  chr2_60503552     AKia    G    C        0      0        2 
   2  chr2_60503552     AOna    G    C        0      0        2 
   2  chr2_60503552     ASom    G    C        0      0        2 
   2  chr2_60503552     HCab    G    C        0      0        2 
   2  chr2_60503552     HPrz    G    C        0      0        2 
   2  chr2_60503552     ZBoe    G    C        0      0        2 
   2  chr2_60503552     ZGre    G    C      0.5      1        2 
   2  chr2_60503552     ZHar    G    C        0      0        2 
   2  chr2_60503552   Sample    G    C        0      0        2 
   2  chr2_60539642     AAsi    G    C        0      0        2 
   2  chr2_60539642     AKia    G    C        0      0        2 
   2  chr2_60539642     AOna    G    C        0      0        2 
   2  chr2_60539642     ASom    G    C        0      0        2 
   2  chr2_60539642     HCab    G    C        0      0        2 
   2  chr2_60539642     HPrz    G    C        0      0        2 
   2  chr2_60539642     ZBoe    G    C        0      0        2 
   2  chr2_60539642     ZGre    G    C        0      0        2 
   2  chr2_60539642     ZHar    G    C      0.5      1        2 
   2  chr2_60539642   Sample    G    C        0      0        2 
   2  chr2_60545637     AAsi    A    T        0      0        2 
   2  chr2_60545637     AKia    A    T        0      0        2 
   2  chr2_60545637     AOna    A    T        0      0        2 
   2  chr2_60545637     ASom    A    T        0      0        2 
   2  chr2_60545637     HCab    A    T        1      2        2 
   2  chr2_60545637     HPrz    A    T        1      2        2 
   2  chr2_60545637     ZBoe    A    T        0      0        2 
   2  chr2_60545637     ZGre    A    T        0      0        2 
   2  chr2_60545637     ZHar    A    T        0      0        2 
   2  chr2_60545637   Sample    A    T        0      0        2 
   2  chr2_60548546     AAsi    T    A        0      0        2 
   2  chr2_60548546     AKia    T    A        0      0        2 
   2  chr2_60548546     AOna    T    A        0      0        2 
   2  chr2_60548546     ASom    T    A        0      0        2 
   2  chr2_60548546     HCab    T    A        1      2        2 
   2  chr2_60548546     HPrz    T    A        1      2        2 
   2  chr2_60548546     ZBoe    T    A        0      0        2 
   2  chr2_60548546     ZGre    T    A        0      0        2 
   2  chr2_60548546     ZHar    T    A        0      0        2 
   2  chr2_60548546   Sample    T    A        0      0        2 
   2  chr2_60563607     AAsi    C    G        0      0        2 
   2  chr2_60563607     AKia    C    G        0      0        2 
   2  chr2_60563607     AOna    C    G        1      2        2 
   2  chr2_60563607     ASom    C    G        0      0        2 
   2  chr2_60563607     HCab    C    G        0      0        2 
   2  chr2_60563607     HPrz    C    G        0      0        2 
   2  chr2_60563607     ZBoe    C    G        0      0        2 
   2  chr2_60563607     ZGre    C    G        0      0        2 
   2  chr2_60563607     ZHar    C    G        0      0        2 
   2  chr2_60563607   Sample    C    G        0      0        2 
   2  chr2_60580338     AAsi    T    G        0      0        2 
   2  chr2_60580338     AKia    T    G        0      0        2 
   2  chr2_60580338     AOna    T    G        0      0        2 
   2  chr2_60580338     ASom    T    G        0      0        2 
   2  chr2_60580338     HCab    T    G        0      0        2 
   2  chr2_60580338     HPrz    T    G        0      0        2 
   2  chr2_60580338     ZBoe    T    G        1      2        2 
   2  chr2_60580338     ZGre    T    G        0      0        2 
   2  chr2_60580338     ZHar    T    G        0      0        2 
   2  chr2_60580338   Sample    T    G        0      0        2 
   2  chr2_60609172     AAsi    T    G        1      2        2 
   2  chr2_60609172     AKia    T    G        0      0        2 
   2  chr2_60609172     AOna    T    G        0      0        2 
   2  chr2_60609172     ASom    T    G        1      2        2 
   2  chr2_60609172     HCab    T    G        0      0        2 
   2  chr2_60609172     HPrz    T    G        0      0        2 
   2  chr2_60609172     ZBoe    T    G        0      0        2 
   2  chr2_60609172     ZGre    T    G        0      0        2 
   2  chr2_60609172     ZHar    T    G        0      0        2 
   2  chr2_60609172   Sample    T    G        1      2        2 
   2  chr2_60610836     AAsi    T    G        0      0        2 
   2  chr2_60610836     AKia    T    G        0      0        2 
   2  chr2_60610836     AOna    T    G        0      0        2 
   2  chr2_60610836     ASom    T    G        0      0        2 
   2  chr2_60610836     HCab    T    G        0      0        2 
   2  chr2_60610836     HPrz    T    G        0      0        2 
   2  chr2_60610836     ZBoe    T    G        0      0        2 
   2  chr2_60610836     ZGre    T    G        0      0        2 
   2  chr2_60610836     ZHar    T    G        1      2        2 
   2  chr2_60610836   Sample    T    G        0      0        2 
   2  chr2_60629546     AAsi    T    G        0      0        2 
   2  chr2_60629546     AKia    T    G        0      0        2 
   2  chr2_60629546     AOna    T    G        0      0        2 
   2  chr2_60629546     ASom    T    G        0      0        2 
   2  chr2_60629546     HCab    T    G        1      2        2 
   2  chr2_60629546     HPrz    T    G        1      2        2 
   2  chr2_60629546     ZBoe    T    G        0      0        2 
   2  chr2_60629546     ZGre    T    G        0      0        2 
   2  chr2_60629546     ZHar    T    G        0      0        2 
   2  chr2_60629546   Sample    T    G        0      0        2 
   2  chr2_60634739     AAsi    C    G        0      0        2 
   2  chr2_60634739     AKia    C    G        0      0        2 
   2  chr2_60634739     AOna    C    G        0      0        2 
   2  chr2_60634739     ASom    C    G        0      0        2 
   2  chr2_60634739     HCab    C    G        0      0        2 
   2  chr2_60634739     HPrz    C    G        0      0        2 
   2  chr2_60634739     ZBoe    C    G      0.5      1        2 
   2  chr2_60634739     ZGre    C    G        0      0        2 
   2  chr2_60634739     ZHar    C    G        0      0        2 
   2  chr2_60634739   Sample    C    G        0      0        2 
   2  chr2_60640386     AAsi    C    G        0      0        2 
   2  chr2_60640386     AKia    C    G        0      0        2 
   2  chr2_60640386     AOna    C    G        0      0        2 
   2  chr2_60640386     ASom    C    G        0      0        2 
   2  chr2_60640386     HCab    C    G        0      0        2 
   2  chr2_60640386     HPrz    C    G        0      0        2 
   2  chr2_60640386     ZBoe    C    G        0      0        2 
   2  chr2_60640386     ZGre    C    G      0.5      1        2 
   2  chr2_60640386     ZHar    C    G        0      0        2 
   2  chr2_60640386   Sample    C    G        0      0        2 
   2  chr2_60676557     AAsi    G    T        0      0        2 
   2  chr2_60676557     AKia    G    T        0      0        2 
   2  chr2_60676557     AOna    G    T        0      0        2 
   2  chr2_60676557     ASom    G    T        0      0        2 
   2  chr2_60676557     HCab    G    T        1      2        2 
   2  chr2_60676557     HPrz    G    T        1      2        2 
   2  chr2_60676557     ZBoe    G    T        0      0        2 
   2  chr2_60676557     ZGre    G    T        0      0        2 
   2  chr2_60676557     ZHar    G    T        0      0        2 
   2  chr2_60676557   Sample    G    T        0      0        2 
   2  chr2_60704580     AAsi    G    T        0      0        2 
   2  chr2_60704580     AKia    G    T        0      0        2 
   2  chr2_60704580     AOna    G    T        0      0        2 
   2  chr2_60704580     ASom    G    T        0      0        2 
   2  chr2_60704580     HCab    G    T        0      0        2 
   2  chr2_60704580     HPrz    G    T        0      0        2 
   2  chr2_60704580     ZBoe    G    T        0      0        2 
   2  chr2_60704580     ZGre    G    T      0.5      1        2 
   2  chr2_60704580     ZHar    G    T        0      0        2 
   2  chr2_60704580   Sample    G    T        0      0        2 
   2  chr2_60713703     AAsi    G    C        0      0        2 
   2  chr2_60713703     AKia    G    C        0      0        2 
   2  chr2_60713703     AOna    G    C        0      0        2 
   2  chr2_60713703     ASom    G    C        0      0        2 
   2  chr2_60713703     HCab    G    C        0      0        2 
   2  chr2_60713703     HPrz    G    C        0      0        2 
   2  chr2_60713703     ZBoe    G    C      0.5      1        2 
   2  chr2_60713703     ZGre    G    C        0      0        2 
   2  chr2_60713703     ZHar    G    C        0      0        2 
   2  chr2_60713703   Sample    G    C        0      0        2 
   2  chr2_60732957     AAsi    G    C        0      0        2 
   2  chr2_60732957     AKia    G    C        0      0        2 
   2  chr2_60732957     AOna    G    C        0      0        2 
   2  chr2_60732957     ASom    G    C        0      0        2 
   2  chr2_60732957     HCab    G    C        1      2        2 
   2  chr2_60732957     HPrz    G    C        1      2        2 
   2  chr2_60732957     ZBoe    G    C        0      0        2 
   2  chr2_60732957     ZGre    G    C        0      0        2 
   2  chr2_60732957     ZHar    G    C        0      0        2 
   2  chr2_60732957   Sample    G    C        0      0        2 
   2  chr2_60735723     AAsi    T    A        0      0        2 
   2  chr2_60735723     AKia    T    A        0      0        2 
   2  chr2_60735723     AOna    T    A        0      0        2 
   2  chr2_60735723     ASom    T    A        0      0        2 
   2  chr2_60735723     HCab    T    A        0      0        2 
   2  chr2_60735723     HPrz    T    A        0      0        2 
   2  chr2_60735723     ZBoe    T    A      0.5      1        2 
   2  chr2_60735723     ZGre    T    A        0      0        2 
   2  chr2_60735723     ZHar    T    A        0      0        2 
   2  chr2_60735723   Sample    T    A        0      0        2 
   2  chr2_60742785     AAsi    A    C        0      0        2 
   2  chr2_60742785     AKia    A    C        0      0        2 
   2  chr2_60742785     AOna    A    C        0      0        2 
   2  chr2_60742785     ASom    A    C        0      0        2 
   2  chr2_60742785     HCab    A    C        0      0        2 
   2  chr2_60742785     HPrz    A    C        0      0        2 
   2  chr2_60742785     ZBoe    A    C        0      0        2 
   2  chr2_60742785     ZGre    A    C      0.5      1        2 
   2  chr2_60742785     ZHar    A    C        0      0        2 
   2  chr2_60742785   Sample    A    C        0      0        2 
   2  chr2_60746235     AAsi    G    T        1      2        2 
   2  chr2_60746235     AKia    G    T        0      0        2 
   2  chr2_60746235     AOna    G    T        0      0        2 
   2  chr2_60746235     ASom    G    T        0      0        2 
   2  chr2_60746235     HCab    G    T        0      0        2 
   2  chr2_60746235     HPrz    G    T        0      0        2 
   2  chr2_60746235     ZBoe    G    T        0      0        2 
   2  chr2_60746235     ZGre    G    T        0      0        2 
   2  chr2_60746235     ZHar    G    T        0      0        2 
   2  chr2_60746235   Sample    G    T        0      0        2 
   2  chr2_60761411     AAsi    G    T        0      0        2 
   2  chr2_60761411     AKia    G    T        0      0        2 
   2  chr2_60761411     AOna    G    T        0      0        2 
   2  chr2_60761411     ASom    G    T        0      0        2 
   2  chr2_60761411     HCab    G    T        1      2        2 
   2  chr2_60761411     HPrz    G    T        1      2        2 
   2  chr2_60761411     ZBoe    G    T        0      0        2 
   2  chr2_60761411     ZGre    G    T        0      0        2 
   2  chr2_60761411     ZHar    G    T        0      0        2 
   2  chr2_60761411   Sample    G    T        0      0        2 
   2  chr2_60763433     AAsi    G    C        0      0        2 
   2  chr2_60763433     AKia    G    C        1      2        2 
   2  chr2_60763433     AOna    G    C        0      0        2 
   2  chr2_60763433     ASom    G    C        0      0        2 
   2  chr2_60763433     HCab    G    C        0      0        2 
   2  chr2_60763433     HPrz    G    C        0      0        2 
   2  chr2_60763433     ZBoe    G    C        0      0        2 
   2  chr2_60763433     ZGre    G    C        0      0        2 
   2  chr2_60763433     ZHar    G    C        0      0        2 
   2  chr2_60763433   Sample    G    C        0      0        2 
   2  chr2_60775513     AAsi    T    G      0.5      1        2 
   2  chr2_60775513     AKia    T    G        0      0        2 
   2  chr2_60775513     AOna    T    G        0      0        2 
   2  chr2_60775513     ASom    T    G        0      0        2 
   2  chr2_60775513     HCab    T    G        0      0        2 
   2  chr2_60775513     HPrz    T    G        0      0        2 
   2  chr2_60775513     ZBoe    T    G        0      0        2 
   2  chr2_60775513     ZGre    T    G        0      0        2 
   2  chr2_60775513     ZHar    T    G        0      0        2 
   2  chr2_60775513   Sample    T    G        0      0        2 
   2  chr2_60816688     AAsi    G    C        0      0        2 
   2  chr2_60816688     AKia    G    C        0      0        2 
   2  chr2_60816688     AOna    G    C        0      0        2 
   2  chr2_60816688     ASom    G    C        0      0        2 
   2  chr2_60816688     HCab    G    C        1      2        2 
   2  chr2_60816688     HPrz    G    C        1      2        2 
   2  chr2_60816688     ZBoe    G    C        0      0        2 
   2  chr2_60816688     ZGre    G    C        0      0        2 
   2  chr2_60816688     ZHar    G    C        0      0        2 
   2  chr2_60816688   Sample    G    C        0      0        2 
   2  chr2_60848117     AAsi    C    G        0      0        2 
   2  chr2_60848117     AKia    C    G        0      0        2 
   2  chr2_60848117     AOna    C    G        0      0        2 
   2  chr2_60848117     ASom    C    G        0      0        2 
   2  chr2_60848117     HCab    C    G        1      2        2 
   2  chr2_60848117     HPrz    C    G        1      2        2 
   2  chr2_60848117     ZBoe    C    G        0      0        2 
   2  chr2_60848117     ZGre    C    G        0      0        2 
   2  chr2_60848117     ZHar    C    G        0      0        2 
   2  chr2_60848117   Sample    C    G        0      0        2 
   2  chr2_60856806     AAsi    C    G        0      0        2 
   2  chr2_60856806     AKia    C    G        0      0        2 
   2  chr2_60856806     AOna    C    G        0      0        2 
   2  chr2_60856806     ASom    C    G        0      0        2 
   2  chr2_60856806     HCab    C    G        1      2        2 
   2  chr2_60856806     HPrz    C    G        1      2        2 
   2  chr2_60856806     ZBoe    C    G        0      0        2 
   2  chr2_60856806     ZGre    C    G        0      0        2 
   2  chr2_60856806     ZHar    C    G        0      0        2 
   2  chr2_60856806   Sample    C    G        0      0        2 
   2  chr2_60862104     AAsi    G    T        0      0        2 
   2  chr2_60862104     AKia    G    T        0      0        2 
   2  chr2_60862104     AOna    G    T        0      0        2 
   2  chr2_60862104     ASom    G    T        0      0        2 
   2  chr2_60862104     HCab    G    T        0      0        2 
   2  chr2_60862104     HPrz    G    T        0      0        2 
   2  chr2_60862104     ZBoe    G    T        0      0        2 
   2  chr2_60862104     ZGre    G    T      0.5      1        2 
   2  chr2_60862104     ZHar    G    T        0      0        2 
   2  chr2_60862104   Sample    G    T        0      0        2 
   2  chr2_60874405     AAsi    T    G        0      0        2 
   2  chr2_60874405     AKia    T    G        0      0        2 
   2  chr2_60874405     AOna    T    G        0      0        2 
   2  chr2_60874405     ASom    T    G        0      0        2 
   2  chr2_60874405     HCab    T    G        1      2        2 
   2  chr2_60874405     HPrz    T    G        1      2        2 
   2  chr2_60874405     ZBoe    T    G        0      0        2 
   2  chr2_60874405     ZGre    T    G        0      0        2 
   2  chr2_60874405     ZHar    T    G        0      0        2 
   2  chr2_60874405   Sample    T    G        0      0        2 
   2  chr2_60880053     AAsi    G    T        0      0        2 
   2  chr2_60880053     AKia    G    T        0      0        2 
   2  chr2_60880053     AOna    G    T        0      0        2 
   2  chr2_60880053     ASom    G    T        0      0        2 
   2  chr2_60880053     HCab    G    T        0      0        2 
   2  chr2_60880053     HPrz    G    T        0      0        2 
   2  chr2_60880053     ZBoe    G    T        0      0        2 
   2  chr2_60880053     ZGre    G    T        0      0        2 
   2  chr2_60880053     ZHar    G    T        1      2        2 
   2  chr2_60880053   Sample    G    T        0      0        2 
   2  chr2_60887183     AAsi    A    C        0      0        2 
   2  chr2_60887183     AKia    A    C        0      0        2 
   2  chr2_60887183     AOna    A    C        0      0        2 
   2  chr2_60887183     ASom    A    C        0      0        2 
   2  chr2_60887183     HCab    A    C        1      2        2 
   2  chr2_60887183     HPrz    A    C        1      2        2 
   2  chr2_60887183     ZBoe    A    C        0      0        2 
   2  chr2_60887183     ZGre    A    C        0      0        2 
   2  chr2_60887183     ZHar    A    C        0      0        2 
   2  chr2_60887183   Sample    A    C        0      0        2 
   2  chr2_60901988     AAsi    A    T        0      0        2 
   2  chr2_60901988     AKia    A    T        0      0        2 
   2  chr2_60901988     AOna    A    T        0      0        2 
   2  chr2_60901988     ASom    A    T        0      0        2 
   2  chr2_60901988     HCab    A    T        0      0        2 
   2  chr2_60901988     HPrz    A    T      0.5      1        2 
   2  chr2_60901988     ZBoe    A    T        0      0        2 
   2  chr2_60901988     ZGre    A    T        0      0        2 
   2  chr2_60901988     ZHar    A    T        0      0        2 
   2  chr2_60901988   Sample    A    T        0      0        2 
   2  chr2_60909061     AAsi    G    C        0      0        2 
   2  chr2_60909061     AKia    G    C        0      0        2 
   2  chr2_60909061     AOna    G    C        0      0        2 
   2  chr2_60909061     ASom    G    C        1      2        2 
   2  chr2_60909061     HCab    G    C        0      0        2 
   2  chr2_60909061     HPrz    G    C        0      0        2 
   2  chr2_60909061     ZBoe    G    C        0      0        2 
   2  chr2_60909061     ZGre    G    C        0      0        2 
   2  chr2_60909061     ZHar    G    C        0      0        2 
   2  chr2_60909061   Sample    G    C        0      0        2 
   2  chr2_60916543     AAsi    C    A        0      0        2 
   2  chr2_60916543     AKia    C    A        0      0        2 
   2  chr2_60916543     AOna    C    A        0      0        2 
   2  chr2_60916543     ASom    C    A        0      0        2 
   2  chr2_60916543     HCab    C    A        0      0        2 
   2  chr2_60916543     HPrz    C    A        0      0        2 
   2  chr2_60916543     ZBoe    C    A        0      0        2 
   2  chr2_60916543     ZGre    C    A      0.5      1        2 
   2  chr2_60916543     ZHar    C    A        0      0        2 
   2  chr2_60916543   Sample    C    A        0      0        2 
   2  chr2_60923985     AAsi    A    T        0      0        2 
   2  chr2_60923985     AKia    A    T        0      0        2 
   2  chr2_60923985     AOna    A    T        0      0        2 
   2  chr2_60923985     ASom    A    T        0      0        2 
   2  chr2_60923985     HCab    A    T        1      2        2 
   2  chr2_60923985     HPrz    A    T        1      2        2 
   2  chr2_60923985     ZBoe    A    T        0      0        2 
   2  chr2_60923985     ZGre    A    T        0      0        2 
   2  chr2_60923985     ZHar    A    T        0      0        2 
   2  chr2_60923985   Sample    A    T        0      0        2 
   2  chr2_60927705     AAsi    T    G        0      0        2 
   2  chr2_60927705     AKia    T    G      0.5      1        2 
   2  chr2_60927705     AOna    T    G        0      0        2 
   2  chr2_60927705     ASom    T    G        0      0        2 
   2  chr2_60927705     HCab    T    G        0      0        2 
   2  chr2_60927705     HPrz    T    G        0      0        2 
   2  chr2_60927705     ZBoe    T    G        0      0        2 
   2  chr2_60927705     ZGre    T    G        0      0        2 
   2  chr2_60927705     ZHar    T    G        0      0        2 
   2  chr2_60927705   Sample    T    G        0      0        2 
   2  chr2_60938541     AAsi    A    C        0      0        2 
   2  chr2_60938541     AKia    A    C        0      0        2 
   2  chr2_60938541     AOna    A    C        0      0        2 
   2  chr2_60938541     ASom    A    C        0      0        2 
   2  chr2_60938541     HCab    A    C        0      0        2 
   2  chr2_60938541     HPrz    A    C        0      0        2 
   2  chr2_60938541     ZBoe    A    C      0.5      1        2 
   2  chr2_60938541     ZGre    A    C        0      0        2 
   2  chr2_60938541     ZHar    A    C        0      0        2 
   2  chr2_60938541   Sample    A    C        0      0        2 
   2  chr2_60944365     AAsi    C    G        0      0        2 
   2  chr2_60944365     AKia    C    G        0      0        2 
   2  chr2_60944365     AOna    C    G        1      2        2 
   2  chr2_60944365     ASom    C    G        0      0        2 
   2  chr2_60944365     HCab    C    G        0      0        2 
   2  chr2_60944365     HPrz    C    G        0      0        2 
   2  chr2_60944365     ZBoe    C    G        0      0        2 
   2  chr2_60944365     ZGre    C    G        0      0        2 
   2  chr2_60944365     ZHar    C    G        0      0        2 
   2  chr2_60944365   Sample    C    G        0      0        2 
   2  chr2_60953501     AAsi    G    C        0      0        2 
   2  chr2_60953501     AKia    G    C        0      0        2 
   2  chr2_60953501     AOna    G    C        0      0        2 
   2  chr2_60953501     ASom    G    C        0      0        2 
   2  chr2_60953501     HCab    G    C        1      2        2 
   2  chr2_60953501     HPrz    G    C        1      2        2 
   2  chr2_60953501     ZBoe    G    C        0      0        2 
   2  chr2_60953501     ZGre    G    C        0      0        2 
   2  chr2_60953501     ZHar    G    C        0      0        2 
   2  chr2_60953501   Sample    G    C        0      0        2 
   2  chr2_60975770     AAsi    T    A        0      0        2 
   2  chr2_60975770     AKia    T    A        0      0        2 
   2  chr2_60975770     AOna    T    A        0      0        2 
   2  chr2_60975770     ASom    T    A        1      2        2 
   2  chr2_60975770     HCab    T    A        0      0        2 
   2  chr2_60975770     HPrz    T    A        0      0        2 
   2  chr2_60975770     ZBoe    T    A        0      0        2 
   2  chr2_60975770     ZGre    T    A        0      0        2 
   2  chr2_60975770     ZHar    T    A        0      0        2 
   2  chr2_60975770   Sample    T    A        0      0        2 
   2  chr2_61038992     AAsi    G    T        0      0        2 
   2  chr2_61038992     AKia    G    T      0.5      1        2 
   2  chr2_61038992     AOna    G    T        0      0        2 
   2  chr2_61038992     ASom    G    T        0      0        2 
   2  chr2_61038992     HCab    G    T        0      0        2 
   2  chr2_61038992     HPrz    G    T        0      0        2 
   2  chr2_61038992     ZBoe    G    T        0      0        2 
   2  chr2_61038992     ZGre    G    T        0      0        2 
   2  chr2_61038992     ZHar    G    T        0      0        2 
   2  chr2_61038992   Sample    G    T        0      0        2 
   2  chr2_61054023     AAsi    A    T        0      0        2 
   2  chr2_61054023     AKia    A    T        0      0        2 
   2  chr2_61054023     AOna    A    T        0      0        2 
   2  chr2_61054023     ASom    A    T      0.5      1        2 
   2  chr2_61054023     HCab    A    T        0      0        2 
   2  chr2_61054023     HPrz    A    T        0      0        2 
   2  chr2_61054023     ZBoe    A    T        0      0        2 
   2  chr2_61054023     ZGre    A    T        0      0        2 
   2  chr2_61054023     ZHar    A    T        0      0        2 
   2  chr2_61054023   Sample    A    T        0      0        2 
   2  chr2_61071466     AAsi    G    C        0      0        2 
   2  chr2_61071466     AKia    G    C        0      0        2 
   2  chr2_61071466     AOna    G    C        0      0        2 
   2  chr2_61071466     ASom    G    C        0      0        2 
   2  chr2_61071466     HCab    G    C        0      0        2 
   2  chr2_61071466     HPrz    G    C        0      0        2 
   2  chr2_61071466     ZBoe    G    C        0      0        2 
   2  chr2_61071466     ZGre    G    C        0      0        2 
   2  chr2_61071466     ZHar    G    C        1      2        2 
   2  chr2_61071466   Sample    G    C        0      0        2 
   2  chr2_61091842     AAsi    T    A        0      0        2 
   2  chr2_61091842     AKia    T    A        0      0        2 
   2  chr2_61091842     AOna    T    A        0      0        2 
   2  chr2_61091842     ASom    T    A        0      0        2 
   2  chr2_61091842     HCab    T    A        0      0        2 
   2  chr2_61091842     HPrz    T    A        0      0        2 
   2  chr2_61091842     ZBoe    T    A        0      0        2 
   2  chr2_61091842     ZGre    T    A        1      2        2 
   2  chr2_61091842     ZHar    T    A        0      0        2 
   2  chr2_61091842   Sample    T    A        0      0        2 
   2  chr2_61124636     AAsi    A    C        0      0        2 
   2  chr2_61124636     AKia    A    C        0      0        2 
   2  chr2_61124636     AOna    A    C        0      0        2 
   2  chr2_61124636     ASom    A    C      0.5      1        2 
   2  chr2_61124636     HCab    A    C        0      0        2 
   2  chr2_61124636     HPrz    A    C        0      0        2 
   2  chr2_61124636     ZBoe    A    C        0      0        2 
   2  chr2_61124636     ZGre    A    C        0      0        2 
   2  chr2_61124636     ZHar    A    C        0      0        2 
   2  chr2_61124636   Sample    A    C        0      0        2 
   2  chr2_61152313     AAsi    A    T        0      0        2 
   2  chr2_61152313     AKia    A    T        0      0        2 
   2  chr2_61152313     AOna    A    T        0      0        2 
   2  chr2_61152313     ASom    A    T      0.5      1        2 
   2  chr2_61152313     HCab    A    T        0      0        2 
   2  chr2_61152313     HPrz    A    T        0      0        2 
   2  chr2_61152313     ZBoe    A    T        0      0        2 
   2  chr2_61152313     ZGre    A    T        0      0        2 
   2  chr2_61152313     ZHar    A    T        0      0        2 
   2  chr2_61152313   Sample    A    T        0      0        2 
   2  chr2_61156750     AAsi    G    C        0      0        2 
   2  chr2_61156750     AKia    G    C        0      0        2 
   2  chr2_61156750     AOna    G    C        0      0        2 
   2  chr2_61156750     ASom    G    C      0.5      1        2 
   2  chr2_61156750     HCab    G    C        0      0        2 
   2  chr2_61156750     HPrz    G    C        0      0        2 
   2  chr2_61156750     ZBoe    G    C        0      0        2 
   2  chr2_61156750     ZGre    G    C        0      0        2 
   2  chr2_61156750     ZHar    G    C        0      0        2 
   2  chr2_61156750   Sample    G    C        0      0        2 
   2  chr2_61158181     AAsi    T    G        1      2        2 
   2  chr2_61158181     AKia    T    G        0      0        2 
   2  chr2_61158181     AOna    T    G        0      0        2 
   2  chr2_61158181     ASom    T    G        1      2        2 
   2  chr2_61158181     HCab    T    G        0      0        2 
   2  chr2_61158181     HPrz    T    G        0      0        2 
   2  chr2_61158181     ZBoe    T    G        0      0        2 
   2  chr2_61158181     ZGre    T    G        0      0        2 
   2  chr2_61158181     ZHar    T    G        0      0        2 
   2  chr2_61158181   Sample    T    G        1      2        2 
   2  chr2_61161908     AAsi    C    G        0      0        2 
   2  chr2_61161908     AKia    C    G        1      2        2 
   2  chr2_61161908     AOna    C    G        1      2        2 
   2  chr2_61161908     ASom    C    G        0      0        2 
   2  chr2_61161908     HCab    C    G        1      2        2 
   2  chr2_61161908     HPrz    C    G        1      2        2 
   2  chr2_61161908     ZBoe    C    G        0      0        2 
   2  chr2_61161908     ZGre    C    G        0      0        2 
   2  chr2_61161908     ZHar    C    G        0      0        2 
   2  chr2_61161908   Sample    C    G        0      0        2 
   2  chr2_61163024     AAsi    T    G        0      0        2 
   2  chr2_61163024     AKia    T    G        0      0        2 
   2  chr2_61163024     AOna    T    G        0      0        2 
   2  chr2_61163024     ASom    T    G        1      2        2 
   2  chr2_61163024     HCab    T    G        0      0        2 
   2  chr2_61163024     HPrz    T    G        0      0        2 
   2  chr2_61163024     ZBoe    T    G        0      0        2 
   2  chr2_61163024     ZGre    T    G        0      0        2 
   2  chr2_61163024     ZHar    T    G        0      0        2 
   2  chr2_61163024   Sample    T    G        1      2        2 
   2  chr2_61174114     AAsi    G    C        0      0        2 
   2  chr2_61174114     AKia    G    C      0.5      1        2 
   2  chr2_61174114     AOna    G    C        1      2        2 
   2  chr2_61174114     ASom    G    C        0      0        2 
   2  chr2_61174114     HCab    G    C        0      0        2 
   2  chr2_61174114     HPrz    G    C        0      0        2 
   2  chr2_61174114     ZBoe    G    C        1      2        2 
   2  chr2_61174114     ZGre    G    C        1      2        2 
   2  chr2_61174114     ZHar    G    C        1      2        2 
   2  chr2_61174114   Sample    G    C        0      0        2 
   2  chr2_61185394     AAsi    C    G        0      0        2 
   2  chr2_61185394     AKia    C    G        0      0        2 
   2  chr2_61185394     AOna    C    G        1      2        2 
   2  chr2_61185394     ASom    C    G        0      0        2 
   2  chr2_61185394     HCab    C    G        0      0        2 
   2  chr2_61185394     HPrz    C    G        0      0        2 
   2  chr2_61185394     ZBoe    C    G        0      0        2 
   2  chr2_61185394     ZGre    C    G        0      0        2 
   2  chr2_61185394     ZHar    C    G        0      0        2 
   2  chr2_61185394   Sample    C    G        0      0        2 
   2  chr2_61203874     AAsi    G    T        0      0        2 
   2  chr2_61203874     AKia    G    T        0      0        2 
   2  chr2_61203874     AOna    G    T        0      0        2 
   2  chr2_61203874     ASom    G    T        0      0        2 
   2  chr2_61203874     HCab    G    T        1      2        2 
   2  chr2_61203874     HPrz    G    T        1      2        2 
   2  chr2_61203874     ZBoe    G    T        0      0        2 
   2  chr2_61203874     ZGre    G    T        0      0        2 
   2  chr2_61203874     ZHar    G    T        0      0        2 
   2  chr2_61203874   Sample    G    T        0      0        2 
   2  chr2_61215593     AAsi    A    T        0      0        2 
   2  chr2_61215593     AKia    A    T        0      0        2 
   2  chr2_61215593     AOna    A    T        0      0        2 
   2  chr2_61215593     ASom    A    T        0      0        2 
   2  chr2_61215593     HCab    A    T        1      2        2 
   2  chr2_61215593     HPrz    A    T        1      2        2 
   2  chr2_61215593     ZBoe    A    T        0      0        2 
   2  chr2_61215593     ZGre    A    T        0      0        2 
   2  chr2_61215593     ZHar    A    T        0      0        2 
   2  chr2_61215593   Sample    A    T        0      0        2 
   2  chr2_61223752     AAsi    G    T        0      0        2 
   2  chr2_61223752     AKia    G    T        0      0        2 
   2  chr2_61223752     AOna    G    T        0      0        2 
   2  chr2_61223752     ASom    G    T        0      0        2 
   2  chr2_61223752     HCab    G    T        0      0        2 
   2  chr2_61223752     HPrz    G    T        0      0        2 
   2  chr2_61223752     ZBoe    G    T        0      0        2 
   2  chr2_61223752     ZGre    G    T      0.5      1        2 
   2  chr2_61223752     ZHar    G    T        0      0        2 
   2  chr2_61223752   Sample    G    T        0      0        2 
   2  chr2_61228427     AAsi    C    A        0      0        2 
   2  chr2_61228427     AKia    C    A        0      0        2 
   2  chr2_61228427     AOna    C    A        0      0        2 
   2  chr2_61228427     ASom    C    A        0      0        2 
   2  chr2_61228427     HCab    C    A        0      0        2 
   2  chr2_61228427     HPrz    C    A        0      0        2 
   2  chr2_61228427     ZBoe    C    A        1      2        2 
   2  chr2_61228427     ZGre    C    A        1      2        2 
   2  chr2_61228427     ZHar    C    A        0      0        2 
   2  chr2_61228427   Sample    C    A        0      0        2 
   2  chr2_61228808     AAsi    A    T        0      0        2 
   2  chr2_61228808     AKia    A    T        0      0        2 
   2  chr2_61228808     AOna    A    T      0.5      1        2 
   2  chr2_61228808     ASom    A    T        0      0        2 
   2  chr2_61228808     HCab    A    T        0      0        2 
   2  chr2_61228808     HPrz    A    T        0      0        2 
   2  chr2_61228808     ZBoe    A    T        0      0        2 
   2  chr2_61228808     ZGre    A    T        0      0        2 
   2  chr2_61228808     ZHar    A    T        0      0        2 
   2  chr2_61228808   Sample    A    T        0      0        2 
   2  chr2_61228852     AAsi    C    G        0      0        2 
   2  chr2_61228852     AKia    C    G        0      0        2 
   2  chr2_61228852     AOna    C    G        0      0        2 
   2  chr2_61228852     ASom    C    G        0      0        2 
   2  chr2_61228852     HCab    C    G        1      2        2 
   2  chr2_61228852     HPrz    C    G        1      2        2 
   2  chr2_61228852     ZBoe    C    G        0      0        2 
   2  chr2_61228852     ZGre    C    G        0      0        2 
   2  chr2_61228852     ZHar    C    G        0      0        2 
   2  chr2_61228852   Sample    C    G        0      0        2 
   2  chr2_61249400     AAsi    C    G        0      0        2 
   2  chr2_61249400     AKia    C    G        0      0        2 
   2  chr2_61249400     AOna    C    G        0      0        2 
   2  chr2_61249400     ASom    C    G        0      0        2 
   2  chr2_61249400     HCab    C    G      0.5      1        2 
   2  chr2_61249400     HPrz    C    G        0      0        2 
   2  chr2_61249400     ZBoe    C    G        0      0        2 
   2  chr2_61249400     ZGre    C    G        0      0        2 
   2  chr2_61249400     ZHar    C    G        0      0        2 
   2  chr2_61249400   Sample    C    G        0      0        2 
   2  chr2_61251874     AAsi    C    G        0      0        2 
   2  chr2_61251874     AKia    C    G        0      0        2 
   2  chr2_61251874     AOna    C    G        0      0        2 
   2  chr2_61251874     ASom    C    G        0      0        2 
   2  chr2_61251874     HCab    C    G        0      0        2 
   2  chr2_61251874     HPrz    C    G        0      0        2 
   2  chr2_61251874     ZBoe    C    G        1      2        2 
   2  chr2_61251874     ZGre    C    G        1      2        2 
   2  chr2_61251874     ZHar    C    G        1      2        2 
   2  chr2_61251874   Sample    C    G        0      0        2 
   2  chr2_61268369     AAsi    T    G        0      0        2 
   2  chr2_61268369     AKia    T    G        0      0        2 
   2  chr2_61268369     AOna    T    G        0      0        2 
   2  chr2_61268369     ASom    T    G      0.5      1        2 
   2  chr2_61268369     HCab    T    G        0      0        2 
   2  chr2_61268369     HPrz    T    G        0      0        2 
   2  chr2_61268369     ZBoe    T    G        0      0        2 
   2  chr2_61268369     ZGre    T    G        0      0        2 
   2  chr2_61268369     ZHar    T    G        0      0        2 
   2  chr2_61268369   Sample    T    G        0      0        2 
   2  chr2_61312162     AAsi    T    G      0.5      1        2 
   2  chr2_61312162     AKia    T    G        0      0        2 
   2  chr2_61312162     AOna    T    G        0      0        2 
   2  chr2_61312162     ASom    T    G        0      0        2 
   2  chr2_61312162     HCab    T    G        0      0        2 
   2  chr2_61312162     HPrz    T    G        0      0        2 
   2  chr2_61312162     ZBoe    T    G        0      0        2 
   2  chr2_61312162     ZGre    T    G        0      0        2 
   2  chr2_61312162     ZHar    T    G        0      0        2 
   2  chr2_61312162   Sample    T    G        0      0        2 
   2  chr2_61321400     AAsi    G    T        0      0        2 
   2  chr2_61321400     AKia    G    T        0      0        2 
   2  chr2_61321400     AOna    G    T        0      0        2 
   2  chr2_61321400     ASom    G    T        0      0        2 
   2  chr2_61321400     HCab    G    T        1      2        2 
   2  chr2_61321400     HPrz    G    T        1      2        2 
   2  chr2_61321400     ZBoe    G    T        0      0        2 
   2  chr2_61321400     ZGre    G    T        0      0        2 
   2  chr2_61321400     ZHar    G    T        0      0        2 
   2  chr2_61321400   Sample    G    T        0      0        2 
   2  chr2_61344658     AAsi    C    G        0      0        2 
   2  chr2_61344658     AKia    C    G        0      0        2 
   2  chr2_61344658     AOna    C    G        0      0        2 
   2  chr2_61344658     ASom    C    G      0.5      1        2 
   2  chr2_61344658     HCab    C    G        0      0        2 
   2  chr2_61344658     HPrz    C    G        0      0        2 
   2  chr2_61344658     ZBoe    C    G        0      0        2 
   2  chr2_61344658     ZGre    C    G        0      0        2 
   2  chr2_61344658     ZHar    C    G        0      0        2 
   2  chr2_61344658   Sample    C    G        0      0        2 
   2  chr2_61345976     AAsi    T    G        0      0        2 
   2  chr2_61345976     AKia    T    G        0      0        2 
   2  chr2_61345976     AOna    T    G        0      0        2 
   2  chr2_61345976     ASom    T    G        0      0        2 
   2  chr2_61345976     HCab    T    G        0      0        2 
   2  chr2_61345976     HPrz    T    G        0      0        2 
   2  chr2_61345976     ZBoe    T    G        0      0        2 
   2  chr2_61345976     ZGre    T    G        0      0        2 
   2  chr2_61345976     ZHar    T    G        1      2        2 
   2  chr2_61345976   Sample    T    G        0      0        2 
   2  chr2_61433409     AAsi    T    G        0      0        2 
   2  chr2_61433409     AKia    T    G        1      2        2 
   2  chr2_61433409     AOna    T    G      0.5      1        2 
   2  chr2_61433409     ASom    T    G        0      0        2 
   2  chr2_61433409     HCab    T    G        0      0        2 
   2  chr2_61433409     HPrz    T    G        0      0        2 
   2  chr2_61433409     ZBoe    T    G        0      0        2 
   2  chr2_61433409     ZGre    T    G        0      0        2 
   2  chr2_61433409     ZHar    T    G        0      0        2 
   2  chr2_61433409   Sample    T    G        0      0        2 
   2  chr2_61451591     AAsi    G    C        0      0        2 
   2  chr2_61451591     AKia    G    C        0      0        2 
   2  chr2_61451591     AOna    G    C        0      0        2 
   2  chr2_61451591     ASom    G    C        0      0        2 
   2  chr2_61451591     HCab    G    C        1      2        2 
   2  chr2_61451591     HPrz    G    C        1      2        2 
   2  chr2_61451591     ZBoe    G    C        0      0        2 
   2  chr2_61451591     ZGre    G    C        0      0        2 
   2  chr2_61451591     ZHar    G    C        0      0        2 
   2  chr2_61451591   Sample    G    C        0      0        2 
   2  chr2_61457316     AAsi    C    G        0      0        2 
   2  chr2_61457316     AKia    C    G        0      0        2 
   2  chr2_61457316     AOna    C    G        0      0        2 
   2  chr2_61457316     ASom    C    G        0      0        2 
   2  chr2_61457316     HCab    C    G        1      2        2 
   2  chr2_61457316     HPrz    C    G        1      2        2 
   2  chr2_61457316     ZBoe    C    G        0      0        2 
   2  chr2_61457316     ZGre    C    G        0      0        2 
   2  chr2_61457316     ZHar    C    G        0      0        2 
   2  chr2_61457316   Sample    C    G        0      0        2 
   2  chr2_61459993     AAsi    A    T        0      0        2 
   2  chr2_61459993     AKia    A    T        0      0        2 
   2  chr2_61459993     AOna    A    T        0      0        2 
   2  chr2_61459993     ASom    A    T        0      0        2 
   2  chr2_61459993     HCab    A    T        0      0        2 
   2  chr2_61459993     HPrz    A    T        0      0        2 
   2  chr2_61459993     ZBoe    A    T      0.5      1        2 
   2  chr2_61459993     ZGre    A    T        0      0        2 
   2  chr2_61459993     ZHar    A    T        0      0        2 
   2  chr2_61459993   Sample    A    T        0      0        2 
   2  chr2_61467117     AAsi    C    G        0      0        2 
   2  chr2_61467117     AKia    C    G        0      0        2 
   2  chr2_61467117     AOna    C    G        0      0        2 
   2  chr2_61467117     ASom    C    G        0      0        2 
   2  chr2_61467117     HCab    C    G        0      0        2 
   2  chr2_61467117     HPrz    C    G        0      0        2 
   2  chr2_61467117     ZBoe    C    G        0      0        2 
   2  chr2_61467117     ZGre    C    G        0      0        2 
   2  chr2_61467117     ZHar    C    G        1      2        2 
   2  chr2_61467117   Sample    C    G        0      0        2 
   2  chr2_61480608     AAsi    T    G        0      0        2 
   2  chr2_61480608     AKia    T    G        0      0        2 
   2  chr2_61480608     AOna    T    G        0      0        2 
   2  chr2_61480608     ASom    T    G        0      0        2 
   2  chr2_61480608     HCab    T    G        0      0        2 
   2  chr2_61480608     HPrz    T    G        0      0        2 
   2  chr2_61480608     ZBoe    T    G        0      0        2 
   2  chr2_61480608     ZGre    T    G        0      0        2 
   2  chr2_61480608     ZHar    T    G      0.5      1        2 
   2  chr2_61480608   Sample    T    G        0      0        2 
   2  chr2_61482791     AAsi    T    A        0      0        2 
   2  chr2_61482791     AKia    T    A        0      0        2 
   2  chr2_61482791     AOna    T    A        0      0        2 
   2  chr2_61482791     ASom    T    A        0      0        2 
   2  chr2_61482791     HCab    T    A        0      0        2 
   2  chr2_61482791     HPrz    T    A      0.5      1        2 
   2  chr2_61482791     ZBoe    T    A        0      0        2 
   2  chr2_61482791     ZGre    T    A        0      0        2 
   2  chr2_61482791     ZHar    T    A        0      0        2 
   2  chr2_61482791   Sample    T    A        0      0        2 
   2  chr2_61487611     AAsi    T    G        0      0        2 
   2  chr2_61487611     AKia    T    G        0      0        2 
   2  chr2_61487611     AOna    T    G        0      0        2 
   2  chr2_61487611     ASom    T    G        0      0        2 
   2  chr2_61487611     HCab    T    G        0      0        2 
   2  chr2_61487611     HPrz    T    G        0      0        2 
   2  chr2_61487611     ZBoe    T    G        0      0        2 
   2  chr2_61487611     ZGre    T    G        0      0        2 
   2  chr2_61487611     ZHar    T    G      0.5      1        2 
   2  chr2_61487611   Sample    T    G        0      0        2 
   2  chr2_61494055     AAsi    T    G        0      0        2 
   2  chr2_61494055     AKia    T    G        0      0        2 
   2  chr2_61494055     AOna    T    G        0      0        2 
   2  chr2_61494055     ASom    T    G        0      0        2 
   2  chr2_61494055     HCab    T    G        0      0        2 
   2  chr2_61494055     HPrz    T    G      0.5      1        2 
   2  chr2_61494055     ZBoe    T    G        0      0        2 
   2  chr2_61494055     ZGre    T    G        0      0        2 
   2  chr2_61494055     ZHar    T    G        0      0        2 
   2  chr2_61494055   Sample    T    G        0      0        2 
   2  chr2_61502025     AAsi    C    A        1      2        2 
   2  chr2_61502025     AKia    C    A        0      0        2 
   2  chr2_61502025     AOna    C    A        0      0        2 
   2  chr2_61502025     ASom    C    A        1      2        2 
   2  chr2_61502025     HCab    C    A        1      2        2 
   2  chr2_61502025     HPrz    C    A        1      2        2 
   2  chr2_61502025     ZBoe    C    A        0      0        2 
   2  chr2_61502025     ZGre    C    A        0      0        2 
   2  chr2_61502025     ZHar    C    A        0      0        2 
   2  chr2_61502025   Sample    C    A        1      2        2 
   2  chr2_61549041     AAsi    T    G        0      0        2 
   2  chr2_61549041     AKia    T    G        0      0        2 
   2  chr2_61549041     AOna    T    G        0      0        2 
   2  chr2_61549041     ASom    T    G        0      0        2 
   2  chr2_61549041     HCab    T    G        0      0        2 
   2  chr2_61549041     HPrz    T    G        0      0        2 
   2  chr2_61549041     ZBoe    T    G      0.5      1        2 
   2  chr2_61549041     ZGre    T    G        0      0        2 
   2  chr2_61549041     ZHar    T    G        0      0        2 
   2  chr2_61549041   Sample    T    G        0      0        2 
   2  chr2_61572421     AAsi    G    C        0      0        2 
   2  chr2_61572421     AKia    G    C        0      0        2 
   2  chr2_61572421     AOna    G    C        0      0        2 
   2  chr2_61572421     ASom    G    C        0      0        2 
   2  chr2_61572421     HCab    G    C        1      2        2 
   2  chr2_61572421     HPrz    G    C      0.5      1        2 
   2  chr2_61572421     ZBoe    G    C        0      0        2 
   2  chr2_61572421     ZGre    G    C        0      0        2 
   2  chr2_61572421     ZHar    G    C        0      0        2 
   2  chr2_61572421   Sample    G    C        0      0        2 
   2  chr2_61573978     AAsi    T    G        0      0        2 
   2  chr2_61573978     AKia    T    G        0      0        2 
   2  chr2_61573978     AOna    T    G        0      0        2 
   2  chr2_61573978     ASom    T    G        0      0        2 
   2  chr2_61573978     HCab    T    G        0      0        2 
   2  chr2_61573978     HPrz    T    G        0      0        2 
   2  chr2_61573978     ZBoe    T    G        0      0        2 
   2  chr2_61573978     ZGre    T    G        0      0        2 
   2  chr2_61573978     ZHar    T    G        1      2        2 
   2  chr2_61573978   Sample    T    G        0      0        2 
   2  chr2_61578847     AAsi    A    T        0      0        2 
   2  chr2_61578847     AKia    A    T        0      0        2 
   2  chr2_61578847     AOna    A    T        0      0        2 
   2  chr2_61578847     ASom    A    T        0      0        2 
   2  chr2_61578847     HCab    A    T        0      0        2 
   2  chr2_61578847     HPrz    A    T        0      0        2 
   2  chr2_61578847     ZBoe    A    T        0      0        2 
   2  chr2_61578847     ZGre    A    T        0      0        2 
   2  chr2_61578847     ZHar    A    T        1      2        2 
   2  chr2_61578847   Sample    A    T        0      0        2 
   2  chr2_61586980     AAsi    C    A      0.5      1        2 
   2  chr2_61586980     AKia    C    A        0      0        2 
   2  chr2_61586980     AOna    C    A        0      0        2 
   2  chr2_61586980     ASom    C    A        0      0        2 
   2  chr2_61586980     HCab    C    A        0      0        2 
   2  chr2_61586980     HPrz    C    A        0      0        2 
   2  chr2_61586980     ZBoe    C    A        0      0        2 
   2  chr2_61586980     ZGre    C    A        0      0        2 
   2  chr2_61586980     ZHar    C    A        0      0        2 
   2  chr2_61586980   Sample    C    A        1      2        2 
   2  chr2_61605497     AAsi    G    C        0      0        2 
   2  chr2_61605497     AKia    G    C        0      0        2 
   2  chr2_61605497     AOna    G    C      0.5      1        2 
   2  chr2_61605497     ASom    G    C        0      0        2 
   2  chr2_61605497     HCab    G    C        0      0        2 
   2  chr2_61605497     HPrz    G    C        0      0        2 
   2  chr2_61605497     ZBoe    G    C        0      0        2 
   2  chr2_61605497     ZGre    G    C        0      0        2 
   2  chr2_61605497     ZHar    G    C        0      0        2 
   2  chr2_61605497   Sample    G    C        0      0        2 
   2  chr2_61699921     AAsi    C    A        0      0        2 
   2  chr2_61699921     AKia    C    A        0      0        2 
   2  chr2_61699921     AOna    C    A        0      0        2 
   2  chr2_61699921     ASom    C    A        0      0        2 
   2  chr2_61699921     HCab    C    A        0      0        2 
   2  chr2_61699921     HPrz    C    A        0      0        2 
   2  chr2_61699921     ZBoe    C    A        1      2        2 
   2  chr2_61699921     ZGre    C    A        0      0        2 
   2  chr2_61699921     ZHar    C    A        0      0        2 
   2  chr2_61699921   Sample    C    A        0      0        2 
   2  chr2_61721196     AAsi    T    G        0      0        2 
   2  chr2_61721196     AKia    T    G        0      0        2 
   2  chr2_61721196     AOna    T    G        0      0        2 
   2  chr2_61721196     ASom    T    G        0      0        2 
   2  chr2_61721196     HCab    T    G        1      2        2 
   2  chr2_61721196     HPrz    T    G        1      2        2 
   2  chr2_61721196     ZBoe    T    G        0      0        2 
   2  chr2_61721196     ZGre    T    G        0      0        2 
   2  chr2_61721196     ZHar    T    G        0      0        2 
   2  chr2_61721196   Sample    T    G        0      0        2 
   2  chr2_61740592     AAsi    G    C        0      0        2 
   2  chr2_61740592     AKia    G    C        0      0        2 
   2  chr2_61740592     AOna    G    C        0      0        2 
   2  chr2_61740592     ASom    G    C        0      0        2 
   2  chr2_61740592     HCab    G    C        0      0        2 
   2  chr2_61740592     HPrz    G    C        0      0        2 
   2  chr2_61740592     ZBoe    G    C        0      0        2 
   2  chr2_61740592     ZGre    G    C      0.5      1        2 
   2  chr2_61740592     ZHar    G    C        0      0        2 
   2  chr2_61740592   Sample    G    C        0      0        2 
   2  chr2_61754047     AAsi    C    A        0      0        2 
   2  chr2_61754047     AKia    C    A        0      0        2 
   2  chr2_61754047     AOna    C    A        0      0        2 
   2  chr2_61754047     ASom    C    A        0      0        2 
   2  chr2_61754047     HCab    C    A        0      0        2 
   2  chr2_61754047     HPrz    C    A        0      0        2 
   2  chr2_61754047     ZBoe    C    A        0      0        2 
   2  chr2_61754047     ZGre    C    A      0.5      1        2 
   2  chr2_61754047     ZHar    C    A        0      0        2 
   2  chr2_61754047   Sample    C    A        0      0        2 
   2  chr2_61771922     AAsi    G    C        0      0        2 
   2  chr2_61771922     AKia    G    C        0      0        2 
   2  chr2_61771922     AOna    G    C        0      0        2 
   2  chr2_61771922     ASom    G    C        0      0        2 
   2  chr2_61771922     HCab    G    C        0      0        2 
   2  chr2_61771922     HPrz    G    C        0      0        2 
   2  chr2_61771922     ZBoe    G    C        0      0        2 
   2  chr2_61771922     ZGre    G    C        0      0        2 
   2  chr2_61771922     ZHar    G    C        1      2        2 
   2  chr2_61771922   Sample    G    C        0      0        2 
   2  chr2_61808588     AAsi    C    G        0      0        2 
   2  chr2_61808588     AKia    C    G        0      0        2 
   2  chr2_61808588     AOna    C    G        0      0        2 
   2  chr2_61808588     ASom    C    G        0      0        2 
   2  chr2_61808588     HCab    C    G        1      2        2 
   2  chr2_61808588     HPrz    C    G        1      2        2 
   2  chr2_61808588     ZBoe    C    G        0      0        2 
   2  chr2_61808588     ZGre    C    G        0      0        2 
   2  chr2_61808588     ZHar    C    G        0      0        2 
   2  chr2_61808588   Sample    C    G        0      0        2 
   2  chr2_61820874     AAsi    T    G        0      0        2 
   2  chr2_61820874     AKia    T    G        0      0        2 
   2  chr2_61820874     AOna    T    G        0      0        2 
   2  chr2_61820874     ASom    T    G        0      0        2 
   2  chr2_61820874     HCab    T    G        0      0        2 
   2  chr2_61820874     HPrz    T    G        0      0        2 
   2  chr2_61820874     ZBoe    T    G        0      0        2 
   2  chr2_61820874     ZGre    T    G        0      0        2 
   2  chr2_61820874     ZHar    T    G        1      2        2 
   2  chr2_61820874   Sample    T    G        0      0        2 
   2  chr2_61830457     AAsi    A    C        0      0        2 
   2  chr2_61830457     AKia    A    C        0      0        2 
   2  chr2_61830457     AOna    A    C        0      0        2 
   2  chr2_61830457     ASom    A    C        0      0        2 
   2  chr2_61830457     HCab    A    C        0      0        2 
   2  chr2_61830457     HPrz    A    C        0      0        2 
   2  chr2_61830457     ZBoe    A    C      0.5      1        2 
   2  chr2_61830457     ZGre    A    C        0      0        2 
   2  chr2_61830457     ZHar    A    C        0      0        2 
   2  chr2_61830457   Sample    A    C        0      0        2 
   2  chr2_61848995     AAsi    C    G        1      2        2 
   2  chr2_61848995     AKia    C    G        1      2        2 
   2  chr2_61848995     AOna    C    G        1      2        2 
   2  chr2_61848995     ASom    C    G        1      2        2 
   2  chr2_61848995     HCab    C    G        0      0        2 
   2  chr2_61848995     HPrz    C    G        0      0        2 
   2  chr2_61848995     ZBoe    C    G        0      0        2 
   2  chr2_61848995     ZGre    C    G        0      0        2 
   2  chr2_61848995     ZHar    C    G        0      0        2 
   2  chr2_61848995   Sample    C    G        1      2        2 
   2  chr2_61881479     AAsi    G    T      0.5      1        2 
   2  chr2_61881479     AKia    G    T        0      0        2 
   2  chr2_61881479     AOna    G    T        0      0        2 
   2  chr2_61881479     ASom    G    T      0.5      1        2 
   2  chr2_61881479     HCab    G    T        0      0        2 
   2  chr2_61881479     HPrz    G    T        0      0        2 
   2  chr2_61881479     ZBoe    G    T        0      0        2 
   2  chr2_61881479     ZGre    G    T        0      0        2 
   2  chr2_61881479     ZHar    G    T        0      0        2 
   2  chr2_61881479   Sample    G    T        0      0        2 
   2  chr2_61884576     AAsi    C    A      0.5      1        2 
   2  chr2_61884576     AKia    C    A        0      0        2 
   2  chr2_61884576     AOna    C    A        0      0        2 
   2  chr2_61884576     ASom    C    A      0.5      1        2 
   2  chr2_61884576     HCab    C    A        0      0        2 
   2  chr2_61884576     HPrz    C    A        0      0        2 
   2  chr2_61884576     ZBoe    C    A        0      0        2 
   2  chr2_61884576     ZGre    C    A        0      0        2 
   2  chr2_61884576     ZHar    C    A        0      0        2 
   2  chr2_61884576   Sample    C    A        1      2        2 
   2  chr2_61906297     AAsi    G    C        0      0        2 
   2  chr2_61906297     AKia    G    C        0      0        2 
   2  chr2_61906297     AOna    G    C      0.5      1        2 
   2  chr2_61906297     ASom    G    C        0      0        2 
   2  chr2_61906297     HCab    G    C        0      0        2 
   2  chr2_61906297     HPrz    G    C        0      0        2 
   2  chr2_61906297     ZBoe    G    C        0      0        2 
   2  chr2_61906297     ZGre    G    C        0      0        2 
   2  chr2_61906297     ZHar    G    C        0      0        2 
   2  chr2_61906297   Sample    G    C        0      0        2 
   2  chr2_61911030     AAsi    G    C        0      0        2 
   2  chr2_61911030     AKia    G    C        0      0        2 
   2  chr2_61911030     AOna    G    C        1      2        2 
   2  chr2_61911030     ASom    G    C        0      0        2 
   2  chr2_61911030     HCab    G    C        0      0        2 
   2  chr2_61911030     HPrz    G    C        0      0        2 
   2  chr2_61911030     ZBoe    G    C        0      0        2 
   2  chr2_61911030     ZGre    G    C        0      0        2 
   2  chr2_61911030     ZHar    G    C        0      0        2 
   2  chr2_61911030   Sample    G    C        0      0        2 
   2  chr2_61914214     AAsi    G    T        0      0        2 
   2  chr2_61914214     AKia    G    T        0      0        2 
   2  chr2_61914214     AOna    G    T        0      0        2 
   2  chr2_61914214     ASom    G    T      0.5      1        2 
   2  chr2_61914214     HCab    G    T        0      0        2 
   2  chr2_61914214     HPrz    G    T        0      0        2 
   2  chr2_61914214     ZBoe    G    T        0      0        2 
   2  chr2_61914214     ZGre    G    T        0      0        2 
   2  chr2_61914214     ZHar    G    T        0      0        2 
   2  chr2_61914214   Sample    G    T        0      0        2 
   2  chr2_61930365     AAsi    C    G        0      0        2 
   2  chr2_61930365     AKia    C    G        0      0        2 
   2  chr2_61930365     AOna    C    G        0      0        2 
   2  chr2_61930365     ASom    C    G        0      0        2 
   2  chr2_61930365     HCab    C    G      0.5      1        2 
   2  chr2_61930365     HPrz    C    G        0      0        2 
   2  chr2_61930365     ZBoe    C    G        0      0        2 
   2  chr2_61930365     ZGre    C    G        0      0        2 
   2  chr2_61930365     ZHar    C    G        0      0        2 
   2  chr2_61930365   Sample    C    G        0      0        2 
   2  chr2_61931546     AAsi    A    C        0      0        2 
   2  chr2_61931546     AKia    A    C        0      0        2 
   2  chr2_61931546     AOna    A    C        0      0        2 
   2  chr2_61931546     ASom    A    C        0      0        2 
   2  chr2_61931546     HCab    A    C        1      2        2 
   2  chr2_61931546     HPrz    A    C        1      2        2 
   2  chr2_61931546     ZBoe    A    C        0      0        2 
   2  chr2_61931546     ZGre    A    C        0      0        2 
   2  chr2_61931546     ZHar    A    C        0      0        2 
   2  chr2_61931546   Sample    A    C        0      0        2 
   2  chr2_61937296     AAsi    T    G        0      0        2 
   2  chr2_61937296     AKia    T    G        0      0        2 
   2  chr2_61937296     AOna    T    G        0      0        2 
   2  chr2_61937296     ASom    T    G        0      0        2 
   2  chr2_61937296     HCab    T    G        0      0        2 
   2  chr2_61937296     HPrz    T    G        0      0        2 
   2  chr2_61937296     ZBoe    T    G        0      0        2 
   2  chr2_61937296     ZGre    T    G        0      0        2 
   2  chr2_61937296     ZHar    T    G      0.5      1        2 
   2  chr2_61937296   Sample    T    G        0      0        2 
   2  chr2_61938955     AAsi    T    G        0      0        2 
   2  chr2_61938955     AKia    T    G        0      0        2 
   2  chr2_61938955     AOna    T    G        0      0        2 
   2  chr2_61938955     ASom    T    G        0      0        2 
   2  chr2_61938955     HCab    T    G        0      0        2 
   2  chr2_61938955     HPrz    T    G        0      0        2 
   2  chr2_61938955     ZBoe    T    G        0      0        2 
   2  chr2_61938955     ZGre    T    G        1      2        2 
   2  chr2_61938955     ZHar    T    G        0      0        2 
   2  chr2_61938955   Sample    T    G        0      0        2 
   2  chr2_61942912     AAsi    G    C        0      0        2 
   2  chr2_61942912     AKia    G    C      0.5      1        2 
   2  chr2_61942912     AOna    G    C        0      0        2 
   2  chr2_61942912     ASom    G    C        0      0        2 
   2  chr2_61942912     HCab    G    C        0      0        2 
   2  chr2_61942912     HPrz    G    C        0      0        2 
   2  chr2_61942912     ZBoe    G    C        0      0        2 
   2  chr2_61942912     ZGre    G    C        0      0        2 
   2  chr2_61942912     ZHar    G    C        0      0        2 
   2  chr2_61942912   Sample    G    C        0      0        2 
   2  chr2_61948273     AAsi    T    G        0      0        2 
   2  chr2_61948273     AKia    T    G        0      0        2 
   2  chr2_61948273     AOna    T    G        0      0        2 
   2  chr2_61948273     ASom    T    G        0      0        2 
   2  chr2_61948273     HCab    T    G        1      2        2 
   2  chr2_61948273     HPrz    T    G        1      2        2 
   2  chr2_61948273     ZBoe    T    G        0      0        2 
   2  chr2_61948273     ZGre    T    G        0      0        2 
   2  chr2_61948273     ZHar    T    G        0      0        2 
   2  chr2_61948273   Sample    T    G        0      0        2 
   2  chr2_61972865     AAsi    G    T        0      0        2 
   2  chr2_61972865     AKia    G    T        0      0        2 
   2  chr2_61972865     AOna    G    T        0      0        2 
   2  chr2_61972865     ASom    G    T        0      0        2 
   2  chr2_61972865     HCab    G    T        1      2        2 
   2  chr2_61972865     HPrz    G    T        1      2        2 
   2  chr2_61972865     ZBoe    G    T        0      0        2 
   2  chr2_61972865     ZGre    G    T        0      0        2 
   2  chr2_61972865     ZHar    G    T        0      0        2 
   2  chr2_61972865   Sample    G    T        0      0        2 
   2  chr2_61974505     AAsi    T    G        0      0        2 
   2  chr2_61974505     AKia    T    G        0      0        2 
   2  chr2_61974505     AOna    T    G        0      0        2 
   2  chr2_61974505     ASom    T    G        0      0        2 
   2  chr2_61974505     HCab    T    G        0      0        2 
   2  chr2_61974505     HPrz    T    G        0      0        2 
   2  chr2_61974505     ZBoe    T    G        0      0        2 
   2  chr2_61974505     ZGre    T    G        0      0        2 
   2  chr2_61974505     ZHar    T    G        1      2        2 
   2  chr2_61974505   Sample    T    G        0      0        2 
   2  chr2_61976785     AAsi    A    C        0      0        2 
   2  chr2_61976785     AKia    A    C        0      0        2 
   2  chr2_61976785     AOna    A    C        0      0        2 
   2  chr2_61976785     ASom    A    C        0      0        2 
   2  chr2_61976785     HCab    A    C        0      0        2 
   2  chr2_61976785     HPrz    A    C        0      0        2 
   2  chr2_61976785     ZBoe    A    C        0      0        2 
   2  chr2_61976785     ZGre    A    C      0.5      1        2 
   2  chr2_61976785     ZHar    A    C        0      0        2 
   2  chr2_61976785   Sample    A    C        0      0        2 
   2  chr2_61986535     AAsi    T    A        0      0        2 
   2  chr2_61986535     AKia    T    A        0      0        2 
   2  chr2_61986535     AOna    T    A        0      0        2 
   2  chr2_61986535     ASom    T    A        0      0        2 
   2  chr2_61986535     HCab    T    A        1      2        2 
   2  chr2_61986535     HPrz    T    A        1      2        2 
   2  chr2_61986535     ZBoe    T    A        0      0        2 
   2  chr2_61986535     ZGre    T    A        0      0        2 
   2  chr2_61986535     ZHar    T    A        0      0        2 
   2  chr2_61986535   Sample    T    A        0      0        2 
   2  chr2_61993716     AAsi    C    A        1      2        2 
   2  chr2_61993716     AKia    C    A        0      0        2 
   2  chr2_61993716     AOna    C    A        0      0        2 
   2  chr2_61993716     ASom    C    A        1      2        2 
   2  chr2_61993716     HCab    C    A        0      0        2 
   2  chr2_61993716     HPrz    C    A        0      0        2 
   2  chr2_61993716     ZBoe    C    A        0      0        2 
   2  chr2_61993716     ZGre    C    A        0      0        2 
   2  chr2_61993716     ZHar    C    A        0      0        2 
   2  chr2_61993716   Sample    C    A        1      2        2 
   2  chr2_61994532     AAsi    C    A      0.5      1        2 
   2  chr2_61994532     AKia    C    A        0      0        2 
   2  chr2_61994532     AOna    C    A        0      0        2 
   2  chr2_61994532     ASom    C    A        0      0        2 
   2  chr2_61994532     HCab    C    A        0      0        2 
   2  chr2_61994532     HPrz    C    A        0      0        2 
   2  chr2_61994532     ZBoe    C    A        0      0        2 
   2  chr2_61994532     ZGre    C    A        0      0        2 
   2  chr2_61994532     ZHar    C    A        0      0        2 
   2  chr2_61994532   Sample    C    A        0      0        2 
   2  chr2_62000280     AAsi    G    T        0      0        2 
   2  chr2_62000280     AKia    G    T        0      0        2 
   2  chr2_62000280     AOna    G    T        0      0        2 
   2  chr2_62000280     ASom    G    T        0      0        2 
   2  chr2_62000280     HCab    G    T      0.5      1        2 
   2  chr2_62000280     HPrz    G    T        1      2        2 
   2  chr2_62000280     ZBoe    G    T        0      0        2 
   2  chr2_62000280     ZGre    G    T        0      0        2 
   2  chr2_62000280     ZHar    G    T        0      0        2 
   2  chr2_62000280   Sample    G    T        0      0        2 
   2  chr2_62018798     AAsi    A    C        0      0        2 
   2  chr2_62018798     AKia    A    C        1      2        2 
   2  chr2_62018798     AOna    A    C        1      2        2 
   2  chr2_62018798     ASom    A    C        0      0        2 
   2  chr2_62018798     HCab    A    C        0      0        2 
   2  chr2_62018798     HPrz    A    C        0      0        2 
   2  chr2_62018798     ZBoe    A    C        0      0        2 
   2  chr2_62018798     ZGre    A    C        0      0        2 
   2  chr2_62018798     ZHar    A    C        0      0        2 
   2  chr2_62018798   Sample    A    C        0      0        2 
   2  chr2_62039871     AAsi    A    T        0      0        2 
   2  chr2_62039871     AKia    A    T        0      0        2 
   2  chr2_62039871     AOna    A    T        0      0        2 
   2  chr2_62039871     ASom    A    T        0      0        2 
   2  chr2_62039871     HCab    A    T        0      0        2 
   2  chr2_62039871     HPrz    A    T        0      0        2 
   2  chr2_62039871     ZBoe    A    T        0      0        2 
   2  chr2_62039871     ZGre    A    T        1      2        2 
   2  chr2_62039871     ZHar    A    T        0      0        2 
   2  chr2_62039871   Sample    A    T        0      0        2 
   2  chr2_62043004     AAsi    A    T        0      0        2 
   2  chr2_62043004     AKia    A    T        0      0        2 
   2  chr2_62043004     AOna    A    T      0.5      1        2 
   2  chr2_62043004     ASom    A    T        0      0        2 
   2  chr2_62043004     HCab    A    T        0      0        2 
   2  chr2_62043004     HPrz    A    T        0      0        2 
   2  chr2_62043004     ZBoe    A    T        0      0        2 
   2  chr2_62043004     ZGre    A    T        0      0        2 
   2  chr2_62043004     ZHar    A    T        0      0        2 
   2  chr2_62043004   Sample    A    T        0      0        2 
   2  chr2_62057226     AAsi    C    G        0      0        2 
   2  chr2_62057226     AKia    C    G        0      0        2 
   2  chr2_62057226     AOna    C    G        0      0        2 
   2  chr2_62057226     ASom    C    G        0      0        2 
   2  chr2_62057226     HCab    C    G        0      0        2 
   2  chr2_62057226     HPrz    C    G        0      0        2 
   2  chr2_62057226     ZBoe    C    G        0      0        2 
   2  chr2_62057226     ZGre    C    G        0      0        2 
   2  chr2_62057226     ZHar    C    G      0.5      1        2 
   2  chr2_62057226   Sample    C    G        0      0        2 
   2  chr2_62057636     AAsi    G    C        0      0        2 
   2  chr2_62057636     AKia    G    C        0      0        2 
   2  chr2_62057636     AOna    G    C        0      0        2 
   2  chr2_62057636     ASom    G    C        0      0        2 
   2  chr2_62057636     HCab    G    C        0      0        2 
   2  chr2_62057636     HPrz    G    C        0      0        2 
   2  chr2_62057636     ZBoe    G    C        0      0        2 
   2  chr2_62057636     ZGre    G    C        0      0        2 
   2  chr2_62057636     ZHar    G    C        1      2        2 
   2  chr2_62057636   Sample    G    C        0      0        2 
   2  chr2_62086826     AAsi    C    A        0      0        2 
   2  chr2_62086826     AKia    C    A        0      0        2 
   2  chr2_62086826     AOna    C    A        0      0        2 
   2  chr2_62086826     ASom    C    A        0      0        2 
   2  chr2_62086826     HCab    C    A        0      0        2 
   2  chr2_62086826     HPrz    C    A      0.5      1        2 
   2  chr2_62086826     ZBoe    C    A        0      0        2 
   2  chr2_62086826     ZGre    C    A        0      0        2 
   2  chr2_62086826     ZHar    C    A        0      0        2 
   2  chr2_62086826   Sample    C    A        0      0        2 
   2  chr2_62091425     AAsi    C    G        0      0        2 
   2  chr2_62091425     AKia    C    G      0.5      1        2 
   2  chr2_62091425     AOna    C    G      0.5      1        2 
   2  chr2_62091425     ASom    C    G        0      0        2 
   2  chr2_62091425     HCab    C    G        0      0        2 
   2  chr2_62091425     HPrz    C    G        0      0        2 
   2  chr2_62091425     ZBoe    C    G        0      0        2 
   2  chr2_62091425     ZGre    C    G        0      0        2 
   2  chr2_62091425     ZHar    C    G        0      0        2 
   2  chr2_62091425   Sample    C    G        0      0        2 
   2  chr2_62093709     AAsi    C    G        0      0        2 
   2  chr2_62093709     AKia    C    G        0      0        2 
   2  chr2_62093709     AOna    C    G        0      0        2 
   2  chr2_62093709     ASom    C    G        0      0        2 
   2  chr2_62093709     HCab    C    G      0.5      1        2 
   2  chr2_62093709     HPrz    C    G        1      2        2 
   2  chr2_62093709     ZBoe    C    G        0      0        2 
   2  chr2_62093709     ZGre    C    G        0      0        2 
   2  chr2_62093709     ZHar    C    G        0      0        2 
   2  chr2_62093709   Sample    C    G        0      0        2 
   2  chr2_62109540     AAsi    A    C        0      0        2 
   2  chr2_62109540     AKia    A    C        0      0        2 
   2  chr2_62109540     AOna    A    C      0.5      1        2 
   2  chr2_62109540     ASom    A    C        0      0        2 
   2  chr2_62109540     HCab    A    C        0      0        2 
   2  chr2_62109540     HPrz    A    C        0      0        2 
   2  chr2_62109540     ZBoe    A    C        0      0        2 
   2  chr2_62109540     ZGre    A    C        0      0        2 
   2  chr2_62109540     ZHar    A    C        0      0        2 
   2  chr2_62109540   Sample    A    C        0      0        2 
   2  chr2_62116727     AAsi    G    T        0      0        2 
   2  chr2_62116727     AKia    G    T        0      0        2 
   2  chr2_62116727     AOna    G    T        0      0        2 
   2  chr2_62116727     ASom    G    T        0      0        2 
   2  chr2_62116727     HCab    G    T        0      0        2 
   2  chr2_62116727     HPrz    G    T        0      0        2 
   2  chr2_62116727     ZBoe    G    T        1      2        2 
   2  chr2_62116727     ZGre    G    T        0      0        2 
   2  chr2_62116727     ZHar    G    T        0      0        2 
   2  chr2_62116727   Sample    G    T        0      0        2 
   2  chr2_62126579     AAsi    G    T        0      0        2 
   2  chr2_62126579     AKia    G    T        0      0        2 
   2  chr2_62126579     AOna    G    T        0      0        2 
   2  chr2_62126579     ASom    G    T        0      0        2 
   2  chr2_62126579     HCab    G    T        1      2        2 
   2  chr2_62126579     HPrz    G    T        1      2        2 
   2  chr2_62126579     ZBoe    G    T        0      0        2 
   2  chr2_62126579     ZGre    G    T        0      0        2 
   2  chr2_62126579     ZHar    G    T        0      0        2 
   2  chr2_62126579   Sample    G    T        0      0        2 
   2  chr2_62142795     AAsi    G    T        0      0        2 
   2  chr2_62142795     AKia    G    T      0.5      1        2 
   2  chr2_62142795     AOna    G    T        1      2        2 
   2  chr2_62142795     ASom    G    T        0      0        2 
   2  chr2_62142795     HCab    G    T        0      0        2 
   2  chr2_62142795     HPrz    G    T        0      0        2 
   2  chr2_62142795     ZBoe    G    T        0      0        2 
   2  chr2_62142795     ZGre    G    T        0      0        2 
   2  chr2_62142795     ZHar    G    T        0      0        2 
   2  chr2_62142795   Sample    G    T        0      0        2 
   2  chr2_62145362     AAsi    A    T        0      0        2 
   2  chr2_62145362     AKia    A    T        0      0        2 
   2  chr2_62145362     AOna    A    T        0      0        2 
   2  chr2_62145362     ASom    A    T        0      0        2 
   2  chr2_62145362     HCab    A    T        0      0        2 
   2  chr2_62145362     HPrz    A    T        0      0        2 
   2  chr2_62145362     ZBoe    A    T      0.5      1        2 
   2  chr2_62145362     ZGre    A    T        0      0        2 
   2  chr2_62145362     ZHar    A    T        0      0        2 
   2  chr2_62145362   Sample    A    T        0      0        2 
   2  chr2_62203741     AAsi    G    C        0      0        2 
   2  chr2_62203741     AKia    G    C        0      0        2 
   2  chr2_62203741     AOna    G    C        0      0        2 
   2  chr2_62203741     ASom    G    C        0      0        2 
   2  chr2_62203741     HCab    G    C        0      0        2 
   2  chr2_62203741     HPrz    G    C        0      0        2 
   2  chr2_62203741     ZBoe    G    C        1      2        2 
   2  chr2_62203741     ZGre    G    C        0      0        2 
   2  chr2_62203741     ZHar    G    C        0      0        2 
   2  chr2_62203741   Sample    G    C        0      0        2 
   2  chr2_62208883     AAsi    T    G        0      0        2 
   2  chr2_62208883     AKia    T    G        0      0        2 
   2  chr2_62208883     AOna    T    G        0      0        2 
   2  chr2_62208883     ASom    T    G        0      0        2 
   2  chr2_62208883     HCab    T    G        0      0        2 
   2  chr2_62208883     HPrz    T    G        0      0        2 
   2  chr2_62208883     ZBoe    T    G        0      0        2 
   2  chr2_62208883     ZGre    T    G        0      0        2 
   2  chr2_62208883     ZHar    T    G        1      2        2 
   2  chr2_62208883   Sample    T    G        0      0        2 
   2  chr2_62228029     AAsi    G    C        0      0        2 
   2  chr2_62228029     AKia    G    C      0.5      1        2 
   2  chr2_62228029     AOna    G    C        0      0        2 
   2  chr2_62228029     ASom    G    C        0      0        2 
   2  chr2_62228029     HCab    G    C        0      0        2 
   2  chr2_62228029     HPrz    G    C        0      0        2 
   2  chr2_62228029     ZBoe    G    C        0      0        2 
   2  chr2_62228029     ZGre    G    C        0      0        2 
   2  chr2_62228029     ZHar    G    C        0      0        2 
   2  chr2_62228029   Sample    G    C        0      0        2 
   2  chr2_62262443     AAsi    A    T        0      0        2 
   2  chr2_62262443     AKia    A    T        0      0        2 
   2  chr2_62262443     AOna    A    T        0      0        2 
   2  chr2_62262443     ASom    A    T        0      0        2 
   2  chr2_62262443     HCab    A    T        0      0        2 
   2  chr2_62262443     HPrz    A    T        0      0        2 
   2  chr2_62262443     ZBoe    A    T      0.5      1        2 
   2  chr2_62262443     ZGre    A    T        0      0        2 
   2  chr2_62262443     ZHar    A    T        0      0        2 
   2  chr2_62262443   Sample    A    T        0      0        2 
   2  chr2_62270581     AAsi    G    T        0      0        2 
   2  chr2_62270581     AKia    G    T        1      2        2 
   2  chr2_62270581     AOna    G    T        0      0        2 
   2  chr2_62270581     ASom    G    T        0      0        2 
   2  chr2_62270581     HCab    G    T        0      0        2 
   2  chr2_62270581     HPrz    G    T        0      0        2 
   2  chr2_62270581     ZBoe    G    T        0      0        2 
   2  chr2_62270581     ZGre    G    T        0      0        2 
   2  chr2_62270581     ZHar    G    T        0      0        2 
   2  chr2_62270581   Sample    G    T        0      0        2 
   2  chr2_62272935     AAsi    C    G        0      0        2 
   2  chr2_62272935     AKia    C    G        0      0        2 
   2  chr2_62272935     AOna    C    G        0      0        2 
   2  chr2_62272935     ASom    C    G        1      2        2 
   2  chr2_62272935     HCab    C    G        0      0        2 
   2  chr2_62272935     HPrz    C    G        0      0        2 
   2  chr2_62272935     ZBoe    C    G        0      0        2 
   2  chr2_62272935     ZGre    C    G        0      0        2 
   2  chr2_62272935     ZHar    C    G        0      0        2 
   2  chr2_62272935   Sample    C    G        0      0        2 
   2  chr2_62281376     AAsi    C    A        0      0        2 
   2  chr2_62281376     AKia    C    A        0      0        2 
   2  chr2_62281376     AOna    C    A        1      2        2 
   2  chr2_62281376     ASom    C    A        0      0        2 
   2  chr2_62281376     HCab    C    A        0      0        2 
   2  chr2_62281376     HPrz    C    A        0      0        2 
   2  chr2_62281376     ZBoe    C    A        0      0        2 
   2  chr2_62281376     ZGre    C    A        0      0        2 
   2  chr2_62281376     ZHar    C    A        0      0        2 
   2  chr2_62281376   Sample    C    A        0      0        2 
   2  chr2_62289449     AAsi    A    C        0      0        2 
   2  chr2_62289449     AKia    A    C        0      0        2 
   2  chr2_62289449     AOna    A    C        0      0        2 
   2  chr2_62289449     ASom    A    C        1      2        2 
   2  chr2_62289449     HCab    A    C        0      0        2 
   2  chr2_62289449     HPrz    A    C        0      0        2 
   2  chr2_62289449     ZBoe    A    C        0      0        2 
   2  chr2_62289449     ZGre    A    C        0      0        2 
   2  chr2_62289449     ZHar    A    C        0      0        2 
   2  chr2_62289449   Sample    A    C        0      0        2 
   2  chr2_62307847     AAsi    G    T        0      0        2 
   2  chr2_62307847     AKia    G    T        0      0        2 
   2  chr2_62307847     AOna    G    T        0      0        2 
   2  chr2_62307847     ASom    G    T        0      0        2 
   2  chr2_62307847     HCab    G    T        1      2        2 
   2  chr2_62307847     HPrz    G    T        1      2        2 
   2  chr2_62307847     ZBoe    G    T        0      0        2 
   2  chr2_62307847     ZGre    G    T        0      0        2 
   2  chr2_62307847     ZHar    G    T        0      0        2 
   2  chr2_62307847   Sample    G    T        0      0        2 
   2  chr2_62309788     AAsi    G    C        0      0        2 
   2  chr2_62309788     AKia    G    C        0      0        2 
   2  chr2_62309788     AOna    G    C        0      0        2 
   2  chr2_62309788     ASom    G    C        0      0        2 
   2  chr2_62309788     HCab    G    C        0      0        2 
   2  chr2_62309788     HPrz    G    C        0      0        2 
   2  chr2_62309788     ZBoe    G    C        0      0        2 
   2  chr2_62309788     ZGre    G    C        1      2        2 
   2  chr2_62309788     ZHar    G    C        0      0        2 
   2  chr2_62309788   Sample    G    C        0      0        2 
   2  chr2_62331758     AAsi    G    T        0      0        2 
   2  chr2_62331758     AKia    G    T        1      2        2 
   2  chr2_62331758     AOna    G    T        0      0        2 
   2  chr2_62331758     ASom    G    T        0      0        2 
   2  chr2_62331758     HCab    G    T        0      0        2 
   2  chr2_62331758     HPrz    G    T        0      0        2 
   2  chr2_62331758     ZBoe    G    T        0      0        2 
   2  chr2_62331758     ZGre    G    T        0      0        2 
   2  chr2_62331758     ZHar    G    T        0      0        2 
   2  chr2_62331758   Sample    G    T        0      0        2 
   2  chr2_62335709     AAsi    C    A        1      2        2 
   2  chr2_62335709     AKia    C    A        1      2        2 
   2  chr2_62335709     AOna    C    A        1      2        2 
   2  chr2_62335709     ASom    C    A        1      2        2 
   2  chr2_62335709     HCab    C    A        0      0        2 
   2  chr2_62335709     HPrz    C    A        0      0        2 
   2  chr2_62335709     ZBoe    C    A        0      0        2 
   2  chr2_62335709     ZGre    C    A        0      0        2 
   2  chr2_62335709     ZHar    C    A        0      0        2 
   2  chr2_62335709   Sample    C    A        1      2        2 
   2  chr2_62342645     AAsi    C    G        0      0        2 
   2  chr2_62342645     AKia    C    G        0      0        2 
   2  chr2_62342645     AOna    C    G        0      0        2 
   2  chr2_62342645     ASom    C    G        0      0        2 
   2  chr2_62342645     HCab    C    G        1      2        2 
   2  chr2_62342645     HPrz    C    G        1      2        2 
   2  chr2_62342645     ZBoe    C    G        0      0        2 
   2  chr2_62342645     ZGre    C    G        0      0        2 
   2  chr2_62342645     ZHar    C    G        0      0        2 
   2  chr2_62342645   Sample    C    G        0      0        2 
   2  chr2_62343426     AAsi    C    A        0      0        2 
   2  chr2_62343426     AKia    C    A        0      0        2 
   2  chr2_62343426     AOna    C    A        0      0        2 
   2  chr2_62343426     ASom    C    A        0      0        2 
   2  chr2_62343426     HCab    C    A        1      2        2 
   2  chr2_62343426     HPrz    C    A        1      2        2 
   2  chr2_62343426     ZBoe    C    A        0      0        2 
   2  chr2_62343426     ZGre    C    A        0      0        2 
   2  chr2_62343426     ZHar    C    A        0      0        2 
   2  chr2_62343426   Sample    C    A        0      0        2 
   2  chr2_62373219     AAsi    C    A        0      0        2 
   2  chr2_62373219     AKia    C    A        0      0        2 
   2  chr2_62373219     AOna    C    A        0      0        2 
   2  chr2_62373219     ASom    C    A        0      0        2 
   2  chr2_62373219     HCab    C    A        0      0        2 
   2  chr2_62373219     HPrz    C    A        0      0        2 
   2  chr2_62373219     ZBoe    C    A        0      0        2 
   2  chr2_62373219     ZGre    C    A        0      0        2 
   2  chr2_62373219     ZHar    C    A      0.5      1        2 
   2  chr2_62373219   Sample    C    A        0      0        2 
   2  chr2_62383760     AAsi    G    T        0      0        2 
   2  chr2_62383760     AKia    G    T        0      0        2 
   2  chr2_62383760     AOna    G    T        0      0        2 
   2  chr2_62383760     ASom    G    T        0      0        2 
   2  chr2_62383760     HCab    G    T        1      2        2 
   2  chr2_62383760     HPrz    G    T        1      2        2 
   2  chr2_62383760     ZBoe    G    T        0      0        2 
   2  chr2_62383760     ZGre    G    T        0      0        2 
   2  chr2_62383760     ZHar    G    T        0      0        2 
   2  chr2_62383760   Sample    G    T        0      0        2 
   2  chr2_62392887     AAsi    G    T        1      2        2 
   2  chr2_62392887     AKia    G    T        0      0        2 
   2  chr2_62392887     AOna    G    T        0      0        2 
   2  chr2_62392887     ASom    G    T      0.5      1        2 
   2  chr2_62392887     HCab    G    T        0      0        2 
   2  chr2_62392887     HPrz    G    T        0      0        2 
   2  chr2_62392887     ZBoe    G    T        0      0        2 
   2  chr2_62392887     ZGre    G    T        0      0        2 
   2  chr2_62392887     ZHar    G    T        0      0        2 
   2  chr2_62392887   Sample    G    T        1      2        2 
   2  chr2_62396020     AAsi    A    C        0      0        2 
   2  chr2_62396020     AKia    A    C        0      0        2 
   2  chr2_62396020     AOna    A    C        0      0        2 
   2  chr2_62396020     ASom    A    C        0      0        2 
   2  chr2_62396020     HCab    A    C        0      0        2 
   2  chr2_62396020     HPrz    A    C        0      0        2 
   2  chr2_62396020     ZBoe    A    C        0      0        2 
   2  chr2_62396020     ZGre    A    C        0      0        2 
   2  chr2_62396020     ZHar    A    C      0.5      1        2 
   2  chr2_62396020   Sample    A    C        0      0        2 
   2  chr2_62414765     AAsi    A    C        0      0        2 
   2  chr2_62414765     AKia    A    C        0      0        2 
   2  chr2_62414765     AOna    A    C        0      0        2 
   2  chr2_62414765     ASom    A    C        0      0        2 
   2  chr2_62414765     HCab    A    C        1      2        2 
   2  chr2_62414765     HPrz    A    C        1      2        2 
   2  chr2_62414765     ZBoe    A    C        0      0        2 
   2  chr2_62414765     ZGre    A    C        0      0        2 
   2  chr2_62414765     ZHar    A    C        0      0        2 
   2  chr2_62414765   Sample    A    C        0      0        2 
   2  chr2_62418513     AAsi    C    G        0      0        2 
   2  chr2_62418513     AKia    C    G        0      0        2 
   2  chr2_62418513     AOna    C    G      0.5      1        2 
   2  chr2_62418513     ASom    C    G        0      0        2 
   2  chr2_62418513     HCab    C    G        0      0        2 
   2  chr2_62418513     HPrz    C    G        0      0        2 
   2  chr2_62418513     ZBoe    C    G        0      0        2 
   2  chr2_62418513     ZGre    C    G        0      0        2 
   2  chr2_62418513     ZHar    C    G        0      0        2 
   2  chr2_62418513   Sample    C    G        0      0        2 
   2  chr2_62441043     AAsi    T    G        0      0        2 
   2  chr2_62441043     AKia    T    G        0      0        2 
   2  chr2_62441043     AOna    T    G        0      0        2 
   2  chr2_62441043     ASom    T    G        0      0        2 
   2  chr2_62441043     HCab    T    G        0      0        2 
   2  chr2_62441043     HPrz    T    G        0      0        2 
   2  chr2_62441043     ZBoe    T    G        0      0        2 
   2  chr2_62441043     ZGre    T    G        0      0        2 
   2  chr2_62441043     ZHar    T    G        1      2        2 
   2  chr2_62441043   Sample    T    G        0      0        2 
   2  chr2_62453458     AAsi    G    T      0.5      1        2 
   2  chr2_62453458     AKia    G    T        0      0        2 
   2  chr2_62453458     AOna    G    T        0      0        2 
   2  chr2_62453458     ASom    G    T        1      2        2 
   2  chr2_62453458     HCab    G    T        0      0        2 
   2  chr2_62453458     HPrz    G    T        0      0        2 
   2  chr2_62453458     ZBoe    G    T        0      0        2 
   2  chr2_62453458     ZGre    G    T        0      0        2 
   2  chr2_62453458     ZHar    G    T        0      0        2 
   2  chr2_62453458   Sample    G    T        1      2        2 
   2  chr2_62453864     AAsi    T    A        0      0        2 
   2  chr2_62453864     AKia    T    A        0      0        2 
   2  chr2_62453864     AOna    T    A      0.5      1        2 
   2  chr2_62453864     ASom    T    A        0      0        2 
   2  chr2_62453864     HCab    T    A        0      0        2 
   2  chr2_62453864     HPrz    T    A        0      0        2 
   2  chr2_62453864     ZBoe    T    A        0      0        2 
   2  chr2_62453864     ZGre    T    A        0      0        2 
   2  chr2_62453864     ZHar    T    A        0      0        2 
   2  chr2_62453864   Sample    T    A        0      0        2 
   2  chr2_62476147     AAsi    A    C        0      0        2 
   2  chr2_62476147     AKia    A    C      0.5      1        2 
   2  chr2_62476147     AOna    A    C        0      0        2 
   2  chr2_62476147     ASom    A    C        0      0        2 
   2  chr2_62476147     HCab    A    C        0      0        2 
   2  chr2_62476147     HPrz    A    C        0      0        2 
   2  chr2_62476147     ZBoe    A    C        0      0        2 
   2  chr2_62476147     ZGre    A    C        0      0        2 
   2  chr2_62476147     ZHar    A    C        0      0        2 
   2  chr2_62476147   Sample    A    C        0      0        2 
   2  chr2_62506853     AAsi    G    T        0      0        2 
   2  chr2_62506853     AKia    G    T        0      0        2 
   2  chr2_62506853     AOna    G    T        0      0        2 
   2  chr2_62506853     ASom    G    T        0      0        2 
   2  chr2_62506853     HCab    G    T        0      0        2 
   2  chr2_62506853     HPrz    G    T        0      0        2 
   2  chr2_62506853     ZBoe    G    T      0.5      1        2 
   2  chr2_62506853     ZGre    G    T        0      0        2 
   2  chr2_62506853     ZHar    G    T        1      2        2 
   2  chr2_62506853   Sample    G    T        0      0        2 
   2  chr2_62509585     AAsi    G    T        0      0        2 
   2  chr2_62509585     AKia    G    T        0      0        2 
   2  chr2_62509585     AOna    G    T        0      0        2 
   2  chr2_62509585     ASom    G    T        0      0        2 
   2  chr2_62509585     HCab    G    T        0      0        2 
   2  chr2_62509585     HPrz    G    T        0      0        2 
   2  chr2_62509585     ZBoe    G    T      0.5      1        2 
   2  chr2_62509585     ZGre    G    T        0      0        2 
   2  chr2_62509585     ZHar    G    T        0      0        2 
   2  chr2_62509585   Sample    G    T        0      0        2 
   2  chr2_62528318     AAsi    G    T        0      0        2 
   2  chr2_62528318     AKia    G    T        0      0        2 
   2  chr2_62528318     AOna    G    T        0      0        2 
   2  chr2_62528318     ASom    G    T        0      0        2 
   2  chr2_62528318     HCab    G    T        0      0        2 
   2  chr2_62528318     HPrz    G    T        0      0        2 
   2  chr2_62528318     ZBoe    G    T      0.5      1        2 
   2  chr2_62528318     ZGre    G    T        0      0        2 
   2  chr2_62528318     ZHar    G    T        0      0        2 
   2  chr2_62528318   Sample    G    T        0      0        2 
   2  chr2_62531506     AAsi    C    A        0      0        2 
   2  chr2_62531506     AKia    C    A        1      2        2 
   2  chr2_62531506     AOna    C    A      0.5      1        2 
   2  chr2_62531506     ASom    C    A        0      0        2 
   2  chr2_62531506     HCab    C    A        0      0        2 
   2  chr2_62531506     HPrz    C    A        0      0        2 
   2  chr2_62531506     ZBoe    C    A        0      0        2 
   2  chr2_62531506     ZGre    C    A        0      0        2 
   2  chr2_62531506     ZHar    C    A        0      0        2 
   2  chr2_62531506   Sample    C    A        0      0        2 
   2  chr2_62534256     AAsi    G    C        0      0        2 
   2  chr2_62534256     AKia    G    C        1      2        2 
   2  chr2_62534256     AOna    G    C        0      0        2 
   2  chr2_62534256     ASom    G    C        0      0        2 
   2  chr2_62534256     HCab    G    C        0      0        2 
   2  chr2_62534256     HPrz    G    C        0      0        2 
   2  chr2_62534256     ZBoe    G    C        0      0        2 
   2  chr2_62534256     ZGre    G    C        0      0        2 
   2  chr2_62534256     ZHar    G    C        0      0        2 
   2  chr2_62534256   Sample    G    C        0      0        2 
   2  chr2_62542475     AAsi    G    T        0      0        2 
   2  chr2_62542475     AKia    G    T        0      0        2 
   2  chr2_62542475     AOna    G    T        0      0        2 
   2  chr2_62542475     ASom    G    T        0      0        2 
   2  chr2_62542475     HCab    G    T        1      2        2 
   2  chr2_62542475     HPrz    G    T        1      2        2 
   2  chr2_62542475     ZBoe    G    T        0      0        2 
   2  chr2_62542475     ZGre    G    T        0      0        2 
   2  chr2_62542475     ZHar    G    T        0      0        2 
   2  chr2_62542475   Sample    G    T        0      0        2 
   2  chr2_62570264     AAsi    C    A        0      0        2 
   2  chr2_62570264     AKia    C    A      0.5      1        2 
   2  chr2_62570264     AOna    C    A      0.5      1        2 
   2  chr2_62570264     ASom    C    A        0      0        2 
   2  chr2_62570264     HCab    C    A        0      0        2 
   2  chr2_62570264     HPrz    C    A        0      0        2 
   2  chr2_62570264     ZBoe    C    A        0      0        2 
   2  chr2_62570264     ZGre    C    A        0      0        2 
   2  chr2_62570264     ZHar    C    A        0      0        2 
   2  chr2_62570264   Sample    C    A        0      0        2 
   2  chr2_62575652     AAsi    C    G        0      0        2 
   2  chr2_62575652     AKia    C    G        0      0        2 
   2  chr2_62575652     AOna    C    G        0      0        2 
   2  chr2_62575652     ASom    C    G        0      0        2 
   2  chr2_62575652     HCab    C    G        0      0        2 
   2  chr2_62575652     HPrz    C    G        0      0        2 
   2  chr2_62575652     ZBoe    C    G        0      0        2 
   2  chr2_62575652     ZGre    C    G      0.5      1        2 
   2  chr2_62575652     ZHar    C    G        0      0        2 
   2  chr2_62575652   Sample    C    G        0      0        2 
   2  chr2_62602874     AAsi    C    A        1      2        2 
   2  chr2_62602874     AKia    C    A        0      0        2 
   2  chr2_62602874     AOna    C    A      0.5      1        2 
   2  chr2_62602874     ASom    C    A        1      2        2 
   2  chr2_62602874     HCab    C    A        0      0        2 
   2  chr2_62602874     HPrz    C    A        0      0        2 
   2  chr2_62602874     ZBoe    C    A        0      0        2 
   2  chr2_62602874     ZGre    C    A        0      0        2 
   2  chr2_62602874     ZHar    C    A        0      0        2 
   2  chr2_62602874   Sample    C    A        1      2        2 
   2  chr2_62606350     AAsi    A    C        0      0        2 
   2  chr2_62606350     AKia    A    C        0      0        2 
   2  chr2_62606350     AOna    A    C        0      0        2 
   2  chr2_62606350     ASom    A    C        0      0        2 
   2  chr2_62606350     HCab    A    C      0.5      1        2 
   2  chr2_62606350     HPrz    A    C        0      0        2 
   2  chr2_62606350     ZBoe    A    C        0      0        2 
   2  chr2_62606350     ZGre    A    C        0      0        2 
   2  chr2_62606350     ZHar    A    C        0      0        2 
   2  chr2_62606350   Sample    A    C        0      0        2 
   2  chr2_62630626     AAsi    T    G        0      0        2 
   2  chr2_62630626     AKia    T    G        0      0        2 
   2  chr2_62630626     AOna    T    G        0      0        2 
   2  chr2_62630626     ASom    T    G        0      0        2 
   2  chr2_62630626     HCab    T    G      0.5      1        2 
   2  chr2_62630626     HPrz    T    G        0      0        2 
   2  chr2_62630626     ZBoe    T    G        0      0        2 
   2  chr2_62630626     ZGre    T    G        0      0        2 
   2  chr2_62630626     ZHar    T    G        0      0        2 
   2  chr2_62630626   Sample    T    G        0      0        2 
   2  chr2_62633965     AAsi    G    T        0      0        2 
   2  chr2_62633965     AKia    G    T        0      0        2 
   2  chr2_62633965     AOna    G    T        0      0        2 
   2  chr2_62633965     ASom    G    T        0      0        2 
   2  chr2_62633965     HCab    G    T        0      0        2 
   2  chr2_62633965     HPrz    G    T        0      0        2 
   2  chr2_62633965     ZBoe    G    T      0.5      1        2 
   2  chr2_62633965     ZGre    G    T        0      0        2 
   2  chr2_62633965     ZHar    G    T        0      0        2 
   2  chr2_62633965   Sample    G    T        0      0        2 
   2  chr2_62638502     AAsi    C    G        1      2        2 
   2  chr2_62638502     AKia    C    G        1      2        2 
   2  chr2_62638502     AOna    C    G        1      2        2 
   2  chr2_62638502     ASom    C    G        1      2        2 
   2  chr2_62638502     HCab    C    G        0      0        2 
   2  chr2_62638502     HPrz    C    G        0      0        2 
   2  chr2_62638502     ZBoe    C    G        0      0        2 
   2  chr2_62638502     ZGre    C    G        0      0        2 
   2  chr2_62638502     ZHar    C    G        0      0        2 
   2  chr2_62638502   Sample    C    G        1      2        2 
   2  chr2_62650328     AAsi    T    G        0      0        2 
   2  chr2_62650328     AKia    T    G        0      0        2 
   2  chr2_62650328     AOna    T    G      0.5      1        2 
   2  chr2_62650328     ASom    T    G        0      0        2 
   2  chr2_62650328     HCab    T    G        0      0        2 
   2  chr2_62650328     HPrz    T    G        0      0        2 
   2  chr2_62650328     ZBoe    T    G        0      0        2 
   2  chr2_62650328     ZGre    T    G        0      0        2 
   2  chr2_62650328     ZHar    T    G        0      0        2 
   2  chr2_62650328   Sample    T    G        0      0        2 
   2  chr2_62665646     AAsi    C    A        0      0        2 
   2  chr2_62665646     AKia    C    A        1      2        2 
   2  chr2_62665646     AOna    C    A      0.5      1        2 
   2  chr2_62665646     ASom    C    A        0      0        2 
   2  chr2_62665646     HCab    C    A        0      0        2 
   2  chr2_62665646     HPrz    C    A        0      0        2 
   2  chr2_62665646     ZBoe    C    A        0      0        2 
   2  chr2_62665646     ZGre    C    A        0      0        2 
   2  chr2_62665646     ZHar    C    A        0      0        2 
   2  chr2_62665646   Sample    C    A        0      0        2 
   2  chr2_62690645     AAsi    T    G        0      0        2 
   2  chr2_62690645     AKia    T    G        0      0        2 
   2  chr2_62690645     AOna    T    G        1      2        2 
   2  chr2_62690645     ASom    T    G        0      0        2 
   2  chr2_62690645     HCab    T    G        0      0        2 
   2  chr2_62690645     HPrz    T    G        0      0        2 
   2  chr2_62690645     ZBoe    T    G        0      0        2 
   2  chr2_62690645     ZGre    T    G        0      0        2 
   2  chr2_62690645     ZHar    T    G        0      0        2 
   2  chr2_62690645   Sample    T    G        0      0        2 
   2  chr2_62743833     AAsi    C    A        0      0        2 
   2  chr2_62743833     AKia    C    A        0      0        2 
   2  chr2_62743833     AOna    C    A        0      0        2 
   2  chr2_62743833     ASom    C    A        0      0        2 
   2  chr2_62743833     HCab    C    A        0      0        2 
   2  chr2_62743833     HPrz    C    A        0      0        2 
   2  chr2_62743833     ZBoe    C    A      0.5      1        2 
   2  chr2_62743833     ZGre    C    A        0      0        2 
   2  chr2_62743833     ZHar    C    A        0      0        2 
   2  chr2_62743833   Sample    C    A        0      0        2 
   2  chr2_62785194     AAsi    A    T        0      0        2 
   2  chr2_62785194     AKia    A    T        1      2        2 
   2  chr2_62785194     AOna    A    T        0      0        2 
   2  chr2_62785194     ASom    A    T        0      0        2 
   2  chr2_62785194     HCab    A    T        0      0        2 
   2  chr2_62785194     HPrz    A    T        0      0        2 
   2  chr2_62785194     ZBoe    A    T        0      0        2 
   2  chr2_62785194     ZGre    A    T        0      0        2 
   2  chr2_62785194     ZHar    A    T        0      0        2 
   2  chr2_62785194   Sample    A    T        0      0        2 
   2  chr2_62805809     AAsi    T    G        0      0        2 
   2  chr2_62805809     AKia    T    G        0      0        2 
   2  chr2_62805809     AOna    T    G        0      0        2 
   2  chr2_62805809     ASom    T    G        0      0        2 
   2  chr2_62805809     HCab    T    G        1      2        2 
   2  chr2_62805809     HPrz    T    G        1      2        2 
   2  chr2_62805809     ZBoe    T    G        0      0        2 
   2  chr2_62805809     ZGre    T    G        0      0        2 
   2  chr2_62805809     ZHar    T    G        0      0        2 
   2  chr2_62805809   Sample    T    G        0      0        2 
   2  chr2_62825012     AAsi    T    G        0      0        2 
   2  chr2_62825012     AKia    T    G        0      0        2 
   2  chr2_62825012     AOna    T    G        0      0        2 
   2  chr2_62825012     ASom    T    G        0      0        2 
   2  chr2_62825012     HCab    T    G        0      0        2 
   2  chr2_62825012     HPrz    T    G        0      0        2 
   2  chr2_62825012     ZBoe    T    G        0      0        2 
   2  chr2_62825012     ZGre    T    G        0      0        2 
   2  chr2_62825012     ZHar    T    G        1      2        2 
   2  chr2_62825012   Sample    T    G        0      0        2 
   2  chr2_62843205     AAsi    A    C        0      0        2 
   2  chr2_62843205     AKia    A    C        0      0        2 
   2  chr2_62843205     AOna    A    C        0      0        2 
   2  chr2_62843205     ASom    A    C        0      0        2 
   2  chr2_62843205     HCab    A    C      0.5      1        2 
   2  chr2_62843205     HPrz    A    C        0      0        2 
   2  chr2_62843205     ZBoe    A    C        0      0        2 
   2  chr2_62843205     ZGre    A    C        0      0        2 
   2  chr2_62843205     ZHar    A    C        0      0        2 
   2  chr2_62843205   Sample    A    C        0      0        2 
   2  chr2_62849369     AAsi    T    G        0      0        2 
   2  chr2_62849369     AKia    T    G        0      0        2 
   2  chr2_62849369     AOna    T    G        0      0        2 
   2  chr2_62849369     ASom    T    G        0      0        2 
   2  chr2_62849369     HCab    T    G        0      0        2 
   2  chr2_62849369     HPrz    T    G        0      0        2 
   2  chr2_62849369     ZBoe    T    G        0      0        2 
   2  chr2_62849369     ZGre    T    G        0      0        2 
   2  chr2_62849369     ZHar    T    G      0.5      1        2 
   2  chr2_62849369   Sample    T    G        0      0        2 
   2  chr2_62866328     AAsi    G    T        0      0        2 
   2  chr2_62866328     AKia    G    T        0      0        2 
   2  chr2_62866328     AOna    G    T        0      0        2 
   2  chr2_62866328     ASom    G    T        0      0        2 
   2  chr2_62866328     HCab    G    T        1      2        2 
   2  chr2_62866328     HPrz    G    T        1      2        2 
   2  chr2_62866328     ZBoe    G    T        0      0        2 
   2  chr2_62866328     ZGre    G    T        0      0        2 
   2  chr2_62866328     ZHar    G    T        0      0        2 
   2  chr2_62866328   Sample    G    T        0      0        2 
   2  chr2_62869686     AAsi    A    C        0      0        2 
   2  chr2_62869686     AKia    A    C        0      0        2 
   2  chr2_62869686     AOna    A    C        0      0        2 
   2  chr2_62869686     ASom    A    C        0      0        2 
   2  chr2_62869686     HCab    A    C        1      2        2 
   2  chr2_62869686     HPrz    A    C        1      2        2 
   2  chr2_62869686     ZBoe    A    C        0      0        2 
   2  chr2_62869686     ZGre    A    C        0      0        2 
   2  chr2_62869686     ZHar    A    C        0      0        2 
   2  chr2_62869686   Sample    A    C        0      0        2 
   2  chr2_62870572     AAsi    T    G        0      0        2 
   2  chr2_62870572     AKia    T    G        0      0        2 
   2  chr2_62870572     AOna    T    G        0      0        2 
   2  chr2_62870572     ASom    T    G        1      2        2 
   2  chr2_62870572     HCab    T    G        0      0        2 
   2  chr2_62870572     HPrz    T    G        0      0        2 
   2  chr2_62870572     ZBoe    T    G        0      0        2 
   2  chr2_62870572     ZGre    T    G        0      0        2 
   2  chr2_62870572     ZHar    T    G        0      0        2 
   2  chr2_62870572   Sample    T    G        0      0        2 
   2  chr2_62953905     AAsi    G    T        0      0        2 
   2  chr2_62953905     AKia    G    T        0      0        2 
   2  chr2_62953905     AOna    G    T        0      0        2 
   2  chr2_62953905     ASom    G    T        0      0        2 
   2  chr2_62953905     HCab    G    T        0      0        2 
   2  chr2_62953905     HPrz    G    T        0      0        2 
   2  chr2_62953905     ZBoe    G    T        1      2        2 
   2  chr2_62953905     ZGre    G    T        0      0        2 
   2  chr2_62953905     ZHar    G    T        0      0        2 
   2  chr2_62953905   Sample    G    T        0      0        2 
   2  chr2_62974097     AAsi    G    C        0      0        2 
   2  chr2_62974097     AKia    G    C        0      0        2 
   2  chr2_62974097     AOna    G    C        0      0        2 
   2  chr2_62974097     ASom    G    C        0      0        2 
   2  chr2_62974097     HCab    G    C      0.5      1        2 
   2  chr2_62974097     HPrz    G    C        0      0        2 
   2  chr2_62974097     ZBoe    G    C        0      0        2 
   2  chr2_62974097     ZGre    G    C        0      0        2 
   2  chr2_62974097     ZHar    G    C        0      0        2 
   2  chr2_62974097   Sample    G    C        0      0        2 
   2  chr2_62991586     AAsi    A    T        0      0        2 
   2  chr2_62991586     AKia    A    T        0      0        2 
   2  chr2_62991586     AOna    A    T        0      0        2 
   2  chr2_62991586     ASom    A    T        0      0        2 
   2  chr2_62991586     HCab    A    T        0      0        2 
   2  chr2_62991586     HPrz    A    T        0      0        2 
   2  chr2_62991586     ZBoe    A    T        0      0        2 
   2  chr2_62991586     ZGre    A    T        1      2        2 
   2  chr2_62991586     ZHar    A    T        0      0        2 
   2  chr2_62991586   Sample    A    T        0      0        2 
   2  chr2_62993084     AAsi    A    C        0      0        2 
   2  chr2_62993084     AKia    A    C        0      0        2 
   2  chr2_62993084     AOna    A    C        0      0        2 
   2  chr2_62993084     ASom    A    C        0      0        2 
   2  chr2_62993084     HCab    A    C      0.5      1        2 
   2  chr2_62993084     HPrz    A    C        0      0        2 
   2  chr2_62993084     ZBoe    A    C        0      0        2 
   2  chr2_62993084     ZGre    A    C        0      0        2 
   2  chr2_62993084     ZHar    A    C        0      0        2 
   2  chr2_62993084   Sample    A    C        0      0        2 
   2  chr2_63017074     AAsi    G    C        0      0        2 
   2  chr2_63017074     AKia    G    C        0      0        2 
   2  chr2_63017074     AOna    G    C      0.5      1        2 
   2  chr2_63017074     ASom    G    C        0      0        2 
   2  chr2_63017074     HCab    G    C        0      0        2 
   2  chr2_63017074     HPrz    G    C        0      0        2 
   2  chr2_63017074     ZBoe    G    C        0      0        2 
   2  chr2_63017074     ZGre    G    C        0      0        2 
   2  chr2_63017074     ZHar    G    C        0      0        2 
   2  chr2_63017074   Sample    G    C        0      0        2 
   2  chr2_63020298     AAsi    A    C        0      0        2 
   2  chr2_63020298     AKia    A    C        0      0        2 
   2  chr2_63020298     AOna    A    C        0      0        2 
   2  chr2_63020298     ASom    A    C        0      0        2 
   2  chr2_63020298     HCab    A    C        0      0        2 
   2  chr2_63020298     HPrz    A    C        0      0        2 
   2  chr2_63020298     ZBoe    A    C        0      0        2 
   2  chr2_63020298     ZGre    A    C        0      0        2 
   2  chr2_63020298     ZHar    A    C        1      2        2 
   2  chr2_63020298   Sample    A    C        0      0        2 
   2  chr2_63080074     AAsi    T    A        0      0        2 
   2  chr2_63080074     AKia    T    A        0      0        2 
   2  chr2_63080074     AOna    T    A        0      0        2 
   2  chr2_63080074     ASom    T    A        0      0        2 
   2  chr2_63080074     HCab    T    A        1      2        2 
   2  chr2_63080074     HPrz    T    A        1      2        2 
   2  chr2_63080074     ZBoe    T    A        0      0        2 
   2  chr2_63080074     ZGre    T    A        0      0        2 
   2  chr2_63080074     ZHar    T    A        0      0        2 
   2  chr2_63080074   Sample    T    A        0      0        2 
   2  chr2_63089933     AAsi    C    G        0      0        2 
   2  chr2_63089933     AKia    C    G        0      0        2 
   2  chr2_63089933     AOna    C    G        0      0        2 
   2  chr2_63089933     ASom    C    G        0      0        2 
   2  chr2_63089933     HCab    C    G        0      0        2 
   2  chr2_63089933     HPrz    C    G        0      0        2 
   2  chr2_63089933     ZBoe    C    G        1      2        2 
   2  chr2_63089933     ZGre    C    G        0      0        2 
   2  chr2_63089933     ZHar    C    G        0      0        2 
   2  chr2_63089933   Sample    C    G        0      0        2 
   2  chr2_63100424     AAsi    A    C        0      0        2 
   2  chr2_63100424     AKia    A    C        1      2        2 
   2  chr2_63100424     AOna    A    C        0      0        2 
   2  chr2_63100424     ASom    A    C        0      0        2 
   2  chr2_63100424     HCab    A    C        0      0        2 
   2  chr2_63100424     HPrz    A    C        0      0        2 
   2  chr2_63100424     ZBoe    A    C        0      0        2 
   2  chr2_63100424     ZGre    A    C        0      0        2 
   2  chr2_63100424     ZHar    A    C        0      0        2 
   2  chr2_63100424   Sample    A    C        0      0        2 
   2  chr2_63132946     AAsi    T    G        0      0        2 
   2  chr2_63132946     AKia    T    G        1      2        2 
   2  chr2_63132946     AOna    T    G        0      0        2 
   2  chr2_63132946     ASom    T    G        0      0        2 
   2  chr2_63132946     HCab    T    G        0      0        2 
   2  chr2_63132946     HPrz    T    G        0      0        2 
   2  chr2_63132946     ZBoe    T    G        0      0        2 
   2  chr2_63132946     ZGre    T    G        0      0        2 
   2  chr2_63132946     ZHar    T    G        0      0        2 
   2  chr2_63132946   Sample    T    G        0      0        2 
   2  chr2_63150780     AAsi    T    G        0      0        2 
   2  chr2_63150780     AKia    T    G        0      0        2 
   2  chr2_63150780     AOna    T    G        0      0        2 
   2  chr2_63150780     ASom    T    G      0.5      1        2 
   2  chr2_63150780     HCab    T    G        0      0        2 
   2  chr2_63150780     HPrz    T    G        0      0        2 
   2  chr2_63150780     ZBoe    T    G        0      0        2 
   2  chr2_63150780     ZGre    T    G        0      0        2 
   2  chr2_63150780     ZHar    T    G        0      0        2 
   2  chr2_63150780   Sample    T    G        0      0        2 
   2  chr2_63160656     AAsi    C    G        0      0        2 
   2  chr2_63160656     AKia    C    G        0      0        2 
   2  chr2_63160656     AOna    C    G        0      0        2 
   2  chr2_63160656     ASom    C    G      0.5      1        2 
   2  chr2_63160656     HCab    C    G        0      0        2 
   2  chr2_63160656     HPrz    C    G        0      0        2 
   2  chr2_63160656     ZBoe    C    G        0      0        2 
   2  chr2_63160656     ZGre    C    G        0      0        2 
   2  chr2_63160656     ZHar    C    G        0      0        2 
   2  chr2_63160656   Sample    C    G        0      0        2 
   2  chr2_63163508     AAsi    C    A        0      0        2 
   2  chr2_63163508     AKia    C    A        0      0        2 
   2  chr2_63163508     AOna    C    A        0      0        2 
   2  chr2_63163508     ASom    C    A        0      0        2 
   2  chr2_63163508     HCab    C    A        0      0        2 
   2  chr2_63163508     HPrz    C    A        0      0        2 
   2  chr2_63163508     ZBoe    C    A      0.5      1        2 
   2  chr2_63163508     ZGre    C    A        0      0        2 
   2  chr2_63163508     ZHar    C    A        0      0        2 
   2  chr2_63163508   Sample    C    A        0      0        2 
   2  chr2_63164359     AAsi    A    C        1      2        2 
   2  chr2_63164359     AKia    A    C        0      0        2 
   2  chr2_63164359     AOna    A    C        0      0        2 
   2  chr2_63164359     ASom    A    C      0.5      1        2 
   2  chr2_63164359     HCab    A    C        0      0        2 
   2  chr2_63164359     HPrz    A    C        0      0        2 
   2  chr2_63164359     ZBoe    A    C        0      0        2 
   2  chr2_63164359     ZGre    A    C        0      0        2 
   2  chr2_63164359     ZHar    A    C        0      0        2 
   2  chr2_63164359   Sample    A    C        1      2        2 
   2  chr2_63179422     AAsi    C    A        0      0        2 
   2  chr2_63179422     AKia    C    A        0      0        2 
   2  chr2_63179422     AOna    C    A        0      0        2 
   2  chr2_63179422     ASom    C    A        0      0        2 
   2  chr2_63179422     HCab    C    A        0      0        2 
   2  chr2_63179422     HPrz    C    A        0      0        2 
   2  chr2_63179422     ZBoe    C    A        0      0        2 
   2  chr2_63179422     ZGre    C    A        1      2        2 
   2  chr2_63179422     ZHar    C    A        1      2        2 
   2  chr2_63179422   Sample    C    A        0      0        2 
   2  chr2_63181317     AAsi    C    G        0      0        2 
   2  chr2_63181317     AKia    C    G        0      0        2 
   2  chr2_63181317     AOna    C    G        0      0        2 
   2  chr2_63181317     ASom    C    G        0      0        2 
   2  chr2_63181317     HCab    C    G      0.5      1        2 
   2  chr2_63181317     HPrz    C    G        0      0        2 
   2  chr2_63181317     ZBoe    C    G        0      0        2 
   2  chr2_63181317     ZGre    C    G        0      0        2 
   2  chr2_63181317     ZHar    C    G        0      0        2 
   2  chr2_63181317   Sample    C    G        0      0        2 
   2  chr2_63191439     AAsi    G    C        0      0        2 
   2  chr2_63191439     AKia    G    C        0      0        2 
   2  chr2_63191439     AOna    G    C        0      0        2 
   2  chr2_63191439     ASom    G    C        0      0        2 
   2  chr2_63191439     HCab    G    C      0.5      1        2 
   2  chr2_63191439     HPrz    G    C        0      0        2 
   2  chr2_63191439     ZBoe    G    C        0      0        2 
   2  chr2_63191439     ZGre    G    C        0      0        2 
   2  chr2_63191439     ZHar    G    C        0      0        2 
   2  chr2_63191439   Sample    G    C        0      0        2 
   2  chr2_63207393     AAsi    G    C        0      0        2 
   2  chr2_63207393     AKia    G    C        0      0        2 
   2  chr2_63207393     AOna    G    C        0      0        2 
   2  chr2_63207393     ASom    G    C        0      0        2 
   2  chr2_63207393     HCab    G    C        0      0        2 
   2  chr2_63207393     HPrz    G    C        0      0        2 
   2  chr2_63207393     ZBoe    G    C        0      0        2 
   2  chr2_63207393     ZGre    G    C        1      2        2 
   2  chr2_63207393     ZHar    G    C        1      2        2 
   2  chr2_63207393   Sample    G    C        0      0        2 
   2  chr2_63221794     AAsi    C    A        0      0        2 
   2  chr2_63221794     AKia    C    A        0      0        2 
   2  chr2_63221794     AOna    C    A        0      0        2 
   2  chr2_63221794     ASom    C    A        0      0        2 
   2  chr2_63221794     HCab    C    A        0      0        2 
   2  chr2_63221794     HPrz    C    A        0      0        2 
   2  chr2_63221794     ZBoe    C    A        1      2        2 
   2  chr2_63221794     ZGre    C    A        0      0        2 
   2  chr2_63221794     ZHar    C    A        1      2        2 
   2  chr2_63221794   Sample    C    A        0      0        2 
   2  chr2_63233201     AAsi    T    G        0      0        2 
   2  chr2_63233201     AKia    T    G        0      0        2 
   2  chr2_63233201     AOna    T    G      0.5      1        2 
   2  chr2_63233201     ASom    T    G        0      0        2 
   2  chr2_63233201     HCab    T    G        0      0        2 
   2  chr2_63233201     HPrz    T    G        0      0        2 
   2  chr2_63233201     ZBoe    T    G        0      0        2 
   2  chr2_63233201     ZGre    T    G        0      0        2 
   2  chr2_63233201     ZHar    T    G        0      0        2 
   2  chr2_63233201   Sample    T    G        0      0        2 
   2  chr2_63234974     AAsi    A    T        0      0        2 
   2  chr2_63234974     AKia    A    T        0      0        2 
   2  chr2_63234974     AOna    A    T        0      0        2 
   2  chr2_63234974     ASom    A    T        0      0        2 
   2  chr2_63234974     HCab    A    T        0      0        2 
   2  chr2_63234974     HPrz    A    T        0      0        2 
   2  chr2_63234974     ZBoe    A    T        0      0        2 
   2  chr2_63234974     ZGre    A    T        1      2        2 
   2  chr2_63234974     ZHar    A    T        0      0        2 
   2  chr2_63234974   Sample    A    T        0      0        2 
   2  chr2_63261512     AAsi    T    G        0      0        2 
   2  chr2_63261512     AKia    T    G        0      0        2 
   2  chr2_63261512     AOna    T    G        0      0        2 
   2  chr2_63261512     ASom    T    G        1      2        2 
   2  chr2_63261512     HCab    T    G        0      0        2 
   2  chr2_63261512     HPrz    T    G        0      0        2 
   2  chr2_63261512     ZBoe    T    G        0      0        2 
   2  chr2_63261512     ZGre    T    G        0      0        2 
   2  chr2_63261512     ZHar    T    G        0      0        2 
   2  chr2_63261512   Sample    T    G        0      0        2 
   2  chr2_63300004     AAsi    A    T        0      0        2 
   2  chr2_63300004     AKia    A    T        0      0        2 
   2  chr2_63300004     AOna    A    T        0      0        2 
   2  chr2_63300004     ASom    A    T        0      0        2 
   2  chr2_63300004     HCab    A    T        0      0        2 
   2  chr2_63300004     HPrz    A    T        0      0        2 
   2  chr2_63300004     ZBoe    A    T        0      0        2 
   2  chr2_63300004     ZGre    A    T        0      0        2 
   2  chr2_63300004     ZHar    A    T      0.5      1        2 
   2  chr2_63300004   Sample    A    T        0      0        2 
   2  chr2_63312726     AAsi    C    G        0      0        2 
   2  chr2_63312726     AKia    C    G        0      0        2 
   2  chr2_63312726     AOna    C    G        0      0        2 
   2  chr2_63312726     ASom    C    G        0      0        2 
   2  chr2_63312726     HCab    C    G      0.5      1        2 
   2  chr2_63312726     HPrz    C    G        1      2        2 
   2  chr2_63312726     ZBoe    C    G        0      0        2 
   2  chr2_63312726     ZGre    C    G        0      0        2 
   2  chr2_63312726     ZHar    C    G        0      0        2 
   2  chr2_63312726   Sample    C    G        0      0        2 
   2  chr2_63315701     AAsi    A    C        0      0        2 
   2  chr2_63315701     AKia    A    C        0      0        2 
   2  chr2_63315701     AOna    A    C        0      0        2 
   2  chr2_63315701     ASom    A    C        0      0        2 
   2  chr2_63315701     HCab    A    C        0      0        2 
   2  chr2_63315701     HPrz    A    C        0      0        2 
   2  chr2_63315701     ZBoe    A    C      0.5      1        2 
   2  chr2_63315701     ZGre    A    C        0      0        2 
   2  chr2_63315701     ZHar    A    C        0      0        2 
   2  chr2_63315701   Sample    A    C        0      0        2 
   2  chr2_63323133     AAsi    G    C        0      0        2 
   2  chr2_63323133     AKia    G    C      0.5      1        2 
   2  chr2_63323133     AOna    G    C        0      0        2 
   2  chr2_63323133     ASom    G    C        0      0        2 
   2  chr2_63323133     HCab    G    C        0      0        2 
   2  chr2_63323133     HPrz    G    C        0      0        2 
   2  chr2_63323133     ZBoe    G    C        0      0        2 
   2  chr2_63323133     ZGre    G    C        0      0        2 
   2  chr2_63323133     ZHar    G    C        0      0        2 
   2  chr2_63323133   Sample    G    C        0      0        2 
   2  chr2_63344673     AAsi    G    C        0      0        2 
   2  chr2_63344673     AKia    G    C        0      0        2 
   2  chr2_63344673     AOna    G    C        0      0        2 
   2  chr2_63344673     ASom    G    C        0      0        2 
   2  chr2_63344673     HCab    G    C        0      0        2 
   2  chr2_63344673     HPrz    G    C        0      0        2 
   2  chr2_63344673     ZBoe    G    C        0      0        2 
   2  chr2_63344673     ZGre    G    C        0      0        2 
   2  chr2_63344673     ZHar    G    C      0.5      1        2 
   2  chr2_63344673   Sample    G    C        0      0        2 
   2  chr2_63361411     AAsi    G    T        0      0        2 
   2  chr2_63361411     AKia    G    T        0      0        2 
   2  chr2_63361411     AOna    G    T        0      0        2 
   2  chr2_63361411     ASom    G    T        0      0        2 
   2  chr2_63361411     HCab    G    T        1      2        2 
   2  chr2_63361411     HPrz    G    T        1      2        2 
   2  chr2_63361411     ZBoe    G    T        0      0        2 
   2  chr2_63361411     ZGre    G    T        0      0        2 
   2  chr2_63361411     ZHar    G    T        0      0        2 
   2  chr2_63361411   Sample    G    T        0      0        2 
   2  chr2_63380093     AAsi    A    T        0      0        2 
   2  chr2_63380093     AKia    A    T        0      0        2 
   2  chr2_63380093     AOna    A    T        0      0        2 
   2  chr2_63380093     ASom    A    T        0      0        2 
   2  chr2_63380093     HCab    A    T        0      0        2 
   2  chr2_63380093     HPrz    A    T        0      0        2 
   2  chr2_63380093     ZBoe    A    T      0.5      1        2 
   2  chr2_63380093     ZGre    A    T        0      0        2 
   2  chr2_63380093     ZHar    A    T        0      0        2 
   2  chr2_63380093   Sample    A    T        0      0        2 
   2  chr2_63397974     AAsi    T    A        0      0        2 
   2  chr2_63397974     AKia    T    A        0      0        2 
   2  chr2_63397974     AOna    T    A        0      0        2 
   2  chr2_63397974     ASom    T    A        0      0        2 
   2  chr2_63397974     HCab    T    A        0      0        2 
   2  chr2_63397974     HPrz    T    A        0      0        2 
   2  chr2_63397974     ZBoe    T    A      0.5      1        2 
   2  chr2_63397974     ZGre    T    A        1      2        2 
   2  chr2_63397974     ZHar    T    A        0      0        2 
   2  chr2_63397974   Sample    T    A        0      0        2 
   2  chr2_63407972     AAsi    A    C        0      0        2 
   2  chr2_63407972     AKia    A    C        0      0        2 
   2  chr2_63407972     AOna    A    C        0      0        2 
   2  chr2_63407972     ASom    A    C        0      0        2 
   2  chr2_63407972     HCab    A    C        1      2        2 
   2  chr2_63407972     HPrz    A    C        1      2        2 
   2  chr2_63407972     ZBoe    A    C        0      0        2 
   2  chr2_63407972     ZGre    A    C        0      0        2 
   2  chr2_63407972     ZHar    A    C        0      0        2 
   2  chr2_63407972   Sample    A    C        0      0        2 
   2  chr2_63427052     AAsi    G    C        0      0        2 
   2  chr2_63427052     AKia    G    C        0      0        2 
   2  chr2_63427052     AOna    G    C      0.5      1        2 
   2  chr2_63427052     ASom    G    C        0      0        2 
   2  chr2_63427052     HCab    G    C        0      0        2 
   2  chr2_63427052     HPrz    G    C        0      0        2 
   2  chr2_63427052     ZBoe    G    C        0      0        2 
   2  chr2_63427052     ZGre    G    C        0      0        2 
   2  chr2_63427052     ZHar    G    C        0      0        2 
   2  chr2_63427052   Sample    G    C        0      0        2 
   2  chr2_63432645     AAsi    C    A        0      0        2 
   2  chr2_63432645     AKia    C    A        0      0        2 
   2  chr2_63432645     AOna    C    A        0      0        2 
   2  chr2_63432645     ASom    C    A        0      0        2 
   2  chr2_63432645     HCab    C    A      0.5      1        2 
   2  chr2_63432645     HPrz    C    A        1      2        2 
   2  chr2_63432645     ZBoe    C    A        0      0        2 
   2  chr2_63432645     ZGre    C    A        0      0        2 
   2  chr2_63432645     ZHar    C    A        0      0        2 
   2  chr2_63432645   Sample    C    A        0      0        2 
   2  chr2_63434984     AAsi    G    T      0.5      1        2 
   2  chr2_63434984     AKia    G    T        0      0        2 
   2  chr2_63434984     AOna    G    T        0      0        2 
   2  chr2_63434984     ASom    G    T        0      0        2 
   2  chr2_63434984     HCab    G    T        0      0        2 
   2  chr2_63434984     HPrz    G    T        0      0        2 
   2  chr2_63434984     ZBoe    G    T        0      0        2 
   2  chr2_63434984     ZGre    G    T        0      0        2 
   2  chr2_63434984     ZHar    G    T        0      0        2 
   2  chr2_63434984   Sample    G    T        0      0        2 
   2  chr2_63476093     AAsi    C    A      0.5      1        2 
   2  chr2_63476093     AKia    C    A        0      0        2 
   2  chr2_63476093     AOna    C    A        0      0        2 
   2  chr2_63476093     ASom    C    A        0      0        2 
   2  chr2_63476093     HCab    C    A        0      0        2 
   2  chr2_63476093     HPrz    C    A        0      0        2 
   2  chr2_63476093     ZBoe    C    A        0      0        2 
   2  chr2_63476093     ZGre    C    A        0      0        2 
   2  chr2_63476093     ZHar    C    A        0      0        2 
   2  chr2_63476093   Sample    C    A        0      0        2 
   2  chr2_63476331     AAsi    A    T        0      0        2 
   2  chr2_63476331     AKia    A    T        0      0        2 
   2  chr2_63476331     AOna    A    T        0      0        2 
   2  chr2_63476331     ASom    A    T        0      0        2 
   2  chr2_63476331     HCab    A    T        0      0        2 
   2  chr2_63476331     HPrz    A    T        0      0        2 
   2  chr2_63476331     ZBoe    A    T        0      0        2 
   2  chr2_63476331     ZGre    A    T        0      0        2 
   2  chr2_63476331     ZHar    A    T        1      2        2 
   2  chr2_63476331   Sample    A    T        0      0        2 
   2  chr2_63495951     AAsi    A    C        1      2        2 
   2  chr2_63495951     AKia    A    C        0      0        2 
   2  chr2_63495951     AOna    A    C        0      0        2 
   2  chr2_63495951     ASom    A    C        1      2        2 
   2  chr2_63495951     HCab    A    C        0      0        2 
   2  chr2_63495951     HPrz    A    C        0      0        2 
   2  chr2_63495951     ZBoe    A    C        0      0        2 
   2  chr2_63495951     ZGre    A    C        0      0        2 
   2  chr2_63495951     ZHar    A    C        0      0        2 
   2  chr2_63495951   Sample    A    C        1      2        2 
   2  chr2_63516360     AAsi    A    T        0      0        2 
   2  chr2_63516360     AKia    A    T        0      0        2 
   2  chr2_63516360     AOna    A    T        0      0        2 
   2  chr2_63516360     ASom    A    T        0      0        2 
   2  chr2_63516360     HCab    A    T        0      0        2 
   2  chr2_63516360     HPrz    A    T      0.5      1        2 
   2  chr2_63516360     ZBoe    A    T        0      0        2 
   2  chr2_63516360     ZGre    A    T        0      0        2 
   2  chr2_63516360     ZHar    A    T        0      0        2 
   2  chr2_63516360   Sample    A    T        0      0        2 
   2  chr2_63520163     AAsi    A    C        0      0        2 
   2  chr2_63520163     AKia    A    C        1      2        2 
   2  chr2_63520163     AOna    A    C        0      0        2 
   2  chr2_63520163     ASom    A    C        0      0        2 
   2  chr2_63520163     HCab    A    C        0      0        2 
   2  chr2_63520163     HPrz    A    C        0      0        2 
   2  chr2_63520163     ZBoe    A    C        0      0        2 
   2  chr2_63520163     ZGre    A    C        0      0        2 
   2  chr2_63520163     ZHar    A    C        0      0        2 
   2  chr2_63520163   Sample    A    C        0      0        2 
   2  chr2_63555039     AAsi    G    C        0      0        2 
   2  chr2_63555039     AKia    G    C        0      0        2 
   2  chr2_63555039     AOna    G    C        0      0        2 
   2  chr2_63555039     ASom    G    C      0.5      1        2 
   2  chr2_63555039     HCab    G    C        0      0        2 
   2  chr2_63555039     HPrz    G    C        0      0        2 
   2  chr2_63555039     ZBoe    G    C        0      0        2 
   2  chr2_63555039     ZGre    G    C        0      0        2 
   2  chr2_63555039     ZHar    G    C        0      0        2 
   2  chr2_63555039   Sample    G    C        0      0        2 
   2  chr2_63638000     AAsi    A    C      0.5      1        2 
   2  chr2_63638000     AKia    A    C        0      0        2 
   2  chr2_63638000     AOna    A    C        0      0        2 
   2  chr2_63638000     ASom    A    C        0      0        2 
   2  chr2_63638000     HCab    A    C        0      0        2 
   2  chr2_63638000     HPrz    A    C        0      0        2 
   2  chr2_63638000     ZBoe    A    C        0      0        2 
   2  chr2_63638000     ZGre    A    C        0      0        2 
   2  chr2_63638000     ZHar    A    C        0      0        2 
   2  chr2_63638000   Sample    A    C        0      0        2 
   2  chr2_63660334     AAsi    C    A        0      0        2 
   2  chr2_63660334     AKia    C    A        0      0        2 
   2  chr2_63660334     AOna    C    A        0      0        2 
   2  chr2_63660334     ASom    C    A      0.5      1        2 
   2  chr2_63660334     HCab    C    A        0      0        2 
   2  chr2_63660334     HPrz    C    A        0      0        2 
   2  chr2_63660334     ZBoe    C    A        0      0        2 
   2  chr2_63660334     ZGre    C    A        0      0        2 
   2  chr2_63660334     ZHar    C    A        0      0        2 
   2  chr2_63660334   Sample    C    A        0      0        2 
   2  chr2_63668929     AAsi    A    C        0      0        2 
   2  chr2_63668929     AKia    A    C        0      0        2 
   2  chr2_63668929     AOna    A    C        0      0        2 
   2  chr2_63668929     ASom    A    C        0      0        2 
   2  chr2_63668929     HCab    A    C        1      2        2 
   2  chr2_63668929     HPrz    A    C        1      2        2 
   2  chr2_63668929     ZBoe    A    C        0      0        2 
   2  chr2_63668929     ZGre    A    C        0      0        2 
   2  chr2_63668929     ZHar    A    C        0      0        2 
   2  chr2_63668929   Sample    A    C        0      0        2 
   2  chr2_63684714     AAsi    G    T        0      0        2 
   2  chr2_63684714     AKia    G    T      0.5      1        2 
   2  chr2_63684714     AOna    G    T      0.5      1        2 
   2  chr2_63684714     ASom    G    T        0      0        2 
   2  chr2_63684714     HCab    G    T        0      0        2 
   2  chr2_63684714     HPrz    G    T        0      0        2 
   2  chr2_63684714     ZBoe    G    T        0      0        2 
   2  chr2_63684714     ZGre    G    T        0      0        2 
   2  chr2_63684714     ZHar    G    T        0      0        2 
   2  chr2_63684714   Sample    G    T        0      0        2 
   2  chr2_63693188     AAsi    T    A        0      0        2 
   2  chr2_63693188     AKia    T    A        0      0        2 
   2  chr2_63693188     AOna    T    A        0      0        2 
   2  chr2_63693188     ASom    T    A        0      0        2 
   2  chr2_63693188     HCab    T    A        0      0        2 
   2  chr2_63693188     HPrz    T    A        0      0        2 
   2  chr2_63693188     ZBoe    T    A        0      0        2 
   2  chr2_63693188     ZGre    T    A        1      2        2 
   2  chr2_63693188     ZHar    T    A        0      0        2 
   2  chr2_63693188   Sample    T    A        0      0        2 
   2  chr2_63700470     AAsi    A    C        1      2        2 
   2  chr2_63700470     AKia    A    C        0      0        2 
   2  chr2_63700470     AOna    A    C        0      0        2 
   2  chr2_63700470     ASom    A    C        1      2        2 
   2  chr2_63700470     HCab    A    C        0      0        2 
   2  chr2_63700470     HPrz    A    C        0      0        2 
   2  chr2_63700470     ZBoe    A    C        0      0        2 
   2  chr2_63700470     ZGre    A    C        0      0        2 
   2  chr2_63700470     ZHar    A    C        0      0        2 
   2  chr2_63700470   Sample    A    C        1      2        2 
   2  chr2_63703918     AAsi    C    G        0      0        2 
   2  chr2_63703918     AKia    C    G        0      0        2 
   2  chr2_63703918     AOna    C    G        0      0        2 
   2  chr2_63703918     ASom    C    G        0      0        2 
   2  chr2_63703918     HCab    C    G        0      0        2 
   2  chr2_63703918     HPrz    C    G        0      0        2 
   2  chr2_63703918     ZBoe    C    G        0      0        2 
   2  chr2_63703918     ZGre    C    G      0.5      1        2 
   2  chr2_63703918     ZHar    C    G        0      0        2 
   2  chr2_63703918   Sample    C    G        0      0        2 
   2  chr2_63718336     AAsi    A    C        0      0        2 
   2  chr2_63718336     AKia    A    C        0      0        2 
   2  chr2_63718336     AOna    A    C        0      0        2 
   2  chr2_63718336     ASom    A    C        0      0        2 
   2  chr2_63718336     HCab    A    C      0.5      1        2 
   2  chr2_63718336     HPrz    A    C      0.5      1        2 
   2  chr2_63718336     ZBoe    A    C        0      0        2 
   2  chr2_63718336     ZGre    A    C        0      0        2 
   2  chr2_63718336     ZHar    A    C        0      0        2 
   2  chr2_63718336   Sample    A    C        0      0        2 
   2  chr2_63741650     AAsi    G    T        0      0        2 
   2  chr2_63741650     AKia    G    T        0      0        2 
   2  chr2_63741650     AOna    G    T        0      0        2 
   2  chr2_63741650     ASom    G    T        0      0        2 
   2  chr2_63741650     HCab    G    T        0      0        2 
   2  chr2_63741650     HPrz    G    T      0.5      1        2 
   2  chr2_63741650     ZBoe    G    T        0      0        2 
   2  chr2_63741650     ZGre    G    T        0      0        2 
   2  chr2_63741650     ZHar    G    T        0      0        2 
   2  chr2_63741650   Sample    G    T        0      0        2 
   2  chr2_63828837     AAsi    A    C        0      0        2 
   2  chr2_63828837     AKia    A    C        0      0        2 
   2  chr2_63828837     AOna    A    C        0      0        2 
   2  chr2_63828837     ASom    A    C        0      0        2 
   2  chr2_63828837     HCab    A    C        1      2        2 
   2  chr2_63828837     HPrz    A    C        1      2        2 
   2  chr2_63828837     ZBoe    A    C        0      0        2 
   2  chr2_63828837     ZGre    A    C        0      0        2 
   2  chr2_63828837     ZHar    A    C        0      0        2 
   2  chr2_63828837   Sample    A    C        0      0        2 
   2  chr2_63862662     AAsi    A    C        0      0        2 
   2  chr2_63862662     AKia    A    C        0      0        2 
   2  chr2_63862662     AOna    A    C        0      0        2 
   2  chr2_63862662     ASom    A    C        0      0        2 
   2  chr2_63862662     HCab    A    C        0      0        2 
   2  chr2_63862662     HPrz    A    C        0      0        2 
   2  chr2_63862662     ZBoe    A    C        0      0        2 
   2  chr2_63862662     ZGre    A    C      0.5      1        2 
   2  chr2_63862662     ZHar    A    C        0      0        2 
   2  chr2_63862662   Sample    A    C        0      0        2 
   2  chr2_63868851     AAsi    C    A      0.5      1        2 
   2  chr2_63868851     AKia    C    A        0      0        2 
   2  chr2_63868851     AOna    C    A        0      0        2 
   2  chr2_63868851     ASom    C    A        0      0        2 
   2  chr2_63868851     HCab    C    A        0      0        2 
   2  chr2_63868851     HPrz    C    A        0      0        2 
   2  chr2_63868851     ZBoe    C    A        0      0        2 
   2  chr2_63868851     ZGre    C    A        0      0        2 
   2  chr2_63868851     ZHar    C    A        0      0        2 
   2  chr2_63868851   Sample    C    A        0      0        2 
   2  chr2_63869660     AAsi    G    T        0      0        2 
   2  chr2_63869660     AKia    G    T        0      0        2 
   2  chr2_63869660     AOna    G    T        0      0        2 
   2  chr2_63869660     ASom    G    T        0      0        2 
   2  chr2_63869660     HCab    G    T        0      0        2 
   2  chr2_63869660     HPrz    G    T        1      2        2 
   2  chr2_63869660     ZBoe    G    T        0      0        2 
   2  chr2_63869660     ZGre    G    T        0      0        2 
   2  chr2_63869660     ZHar    G    T        0      0        2 
   2  chr2_63869660   Sample    G    T        0      0        2 
   2  chr2_63870934     AAsi    C    A        0      0        2 
   2  chr2_63870934     AKia    C    A        0      0        2 
   2  chr2_63870934     AOna    C    A        0      0        2 
   2  chr2_63870934     ASom    C    A        0      0        2 
   2  chr2_63870934     HCab    C    A        0      0        2 
   2  chr2_63870934     HPrz    C    A        0      0        2 
   2  chr2_63870934     ZBoe    C    A      0.5      1        2 
   2  chr2_63870934     ZGre    C    A        0      0        2 
   2  chr2_63870934     ZHar    C    A        0      0        2 
   2  chr2_63870934   Sample    C    A        0      0        2 
   2  chr2_63875366     AAsi    G    T        0      0        2 
   2  chr2_63875366     AKia    G    T        0      0        2 
   2  chr2_63875366     AOna    G    T      0.5      1        2 
   2  chr2_63875366     ASom    G    T        0      0        2 
   2  chr2_63875366     HCab    G    T        0      0        2 
   2  chr2_63875366     HPrz    G    T        0      0        2 
   2  chr2_63875366     ZBoe    G    T        0      0        2 
   2  chr2_63875366     ZGre    G    T        0      0        2 
   2  chr2_63875366     ZHar    G    T        0      0        2 
   2  chr2_63875366   Sample    G    T        0      0        2 
   2  chr2_63885262     AAsi    C    G        0      0        2 
   2  chr2_63885262     AKia    C    G        0      0        2 
   2  chr2_63885262     AOna    C    G        0      0        2 
   2  chr2_63885262     ASom    C    G        0      0        2 
   2  chr2_63885262     HCab    C    G        1      2        2 
   2  chr2_63885262     HPrz    C    G        1      2        2 
   2  chr2_63885262     ZBoe    C    G        0      0        2 
   2  chr2_63885262     ZGre    C    G        0      0        2 
   2  chr2_63885262     ZHar    C    G        0      0        2 
   2  chr2_63885262   Sample    C    G        0      0        2 
   2  chr2_63895295     AAsi    C    G        0      0        2 
   2  chr2_63895295     AKia    C    G        0      0        2 
   2  chr2_63895295     AOna    C    G        0      0        2 
   2  chr2_63895295     ASom    C    G        0      0        2 
   2  chr2_63895295     HCab    C    G        1      2        2 
   2  chr2_63895295     HPrz    C    G        1      2        2 
   2  chr2_63895295     ZBoe    C    G        0      0        2 
   2  chr2_63895295     ZGre    C    G        0      0        2 
   2  chr2_63895295     ZHar    C    G        0      0        2 
   2  chr2_63895295   Sample    C    G        0      0        2 
   2  chr2_63942630     AAsi    G    T        0      0        2 
   2  chr2_63942630     AKia    G    T        0      0        2 
   2  chr2_63942630     AOna    G    T        0      0        2 
   2  chr2_63942630     ASom    G    T        0      0        2 
   2  chr2_63942630     HCab    G    T        0      0        2 
   2  chr2_63942630     HPrz    G    T      0.5      1        2 
   2  chr2_63942630     ZBoe    G    T        0      0        2 
   2  chr2_63942630     ZGre    G    T        0      0        2 
   2  chr2_63942630     ZHar    G    T        0      0        2 
   2  chr2_63942630   Sample    G    T        0      0        2 
   2  chr2_63967700     AAsi    A    C        0      0        2 
   2  chr2_63967700     AKia    A    C        0      0        2 
   2  chr2_63967700     AOna    A    C        0      0        2 
   2  chr2_63967700     ASom    A    C        0      0        2 
   2  chr2_63967700     HCab    A    C        0      0        2 
   2  chr2_63967700     HPrz    A    C        0      0        2 
   2  chr2_63967700     ZBoe    A    C        0      0        2 
   2  chr2_63967700     ZGre    A    C        0      0        2 
   2  chr2_63967700     ZHar    A    C      0.5      1        2 
   2  chr2_63967700   Sample    A    C        0      0        2 
   2  chr2_63974943     AAsi    G    T        0      0        2 
   2  chr2_63974943     AKia    G    T        0      0        2 
   2  chr2_63974943     AOna    G    T        0      0        2 
   2  chr2_63974943     ASom    G    T        0      0        2 
   2  chr2_63974943     HCab    G    T        0      0        2 
   2  chr2_63974943     HPrz    G    T        0      0        2 
   2  chr2_63974943     ZBoe    G    T        0      0        2 
   2  chr2_63974943     ZGre    G    T      0.5      1        2 
   2  chr2_63974943     ZHar    G    T        0      0        2 
   2  chr2_63974943   Sample    G    T        0      0        2 
   2  chr2_63985720     AAsi    T    A        0      0        2 
   2  chr2_63985720     AKia    T    A        1      2        2 
   2  chr2_63985720     AOna    T    A      0.5      1        2 
   2  chr2_63985720     ASom    T    A        0      0        2 
   2  chr2_63985720     HCab    T    A        0      0        2 
   2  chr2_63985720     HPrz    T    A        0      0        2 
   2  chr2_63985720     ZBoe    T    A        0      0        2 
   2  chr2_63985720     ZGre    T    A        0      0        2 
   2  chr2_63985720     ZHar    T    A        0      0        2 
   2  chr2_63985720   Sample    T    A        0      0        2 
   2  chr2_63986055     AAsi    C    G        0      0        2 
   2  chr2_63986055     AKia    C    G        0      0        2 
   2  chr2_63986055     AOna    C    G        0      0        2 
   2  chr2_63986055     ASom    C    G        0      0        2 
   2  chr2_63986055     HCab    C    G        0      0        2 
   2  chr2_63986055     HPrz    C    G        0      0        2 
   2  chr2_63986055     ZBoe    C    G        0      0        2 
   2  chr2_63986055     ZGre    C    G        1      2        2 
   2  chr2_63986055     ZHar    C    G        0      0        2 
   2  chr2_63986055   Sample    C    G        0      0        2 
   2  chr2_63988979     AAsi    C    G        0      0        2 
   2  chr2_63988979     AKia    C    G        0      0        2 
   2  chr2_63988979     AOna    C    G        0      0        2 
   2  chr2_63988979     ASom    C    G        0      0        2 
   2  chr2_63988979     HCab    C    G        0      0        2 
   2  chr2_63988979     HPrz    C    G        0      0        2 
   2  chr2_63988979     ZBoe    C    G        0      0        2 
   2  chr2_63988979     ZGre    C    G      0.5      1        2 
   2  chr2_63988979     ZHar    C    G        0      0        2 
   2  chr2_63988979   Sample    C    G        0      0        2 
   2  chr2_63998090     AAsi    A    C        0      0        2 
   2  chr2_63998090     AKia    A    C        0      0        2 
   2  chr2_63998090     AOna    A    C      0.5      1        2 
   2  chr2_63998090     ASom    A    C        0      0        2 
   2  chr2_63998090     HCab    A    C        0      0        2 
   2  chr2_63998090     HPrz    A    C        0      0        2 
   2  chr2_63998090     ZBoe    A    C        0      0        2 
   2  chr2_63998090     ZGre    A    C        0      0        2 
   2  chr2_63998090     ZHar    A    C        0      0        2 
   2  chr2_63998090   Sample    A    C        0      0        2 
   2  chr2_64014832     AAsi    G    C        0      0        2 
   2  chr2_64014832     AKia    G    C        0      0        2 
   2  chr2_64014832     AOna    G    C        0      0        2 
   2  chr2_64014832     ASom    G    C        0      0        2 
   2  chr2_64014832     HCab    G    C        0      0        2 
   2  chr2_64014832     HPrz    G    C        0      0        2 
   2  chr2_64014832     ZBoe    G    C        1      2        2 
   2  chr2_64014832     ZGre    G    C        0      0        2 
   2  chr2_64014832     ZHar    G    C        0      0        2 
   2  chr2_64014832   Sample    G    C        0      0        2 
   2  chr2_64075147     AAsi    G    C        0      0        2 
   2  chr2_64075147     AKia    G    C        0      0        2 
   2  chr2_64075147     AOna    G    C      0.5      1        2 
   2  chr2_64075147     ASom    G    C        0      0        2 
   2  chr2_64075147     HCab    G    C        0      0        2 
   2  chr2_64075147     HPrz    G    C        0      0        2 
   2  chr2_64075147     ZBoe    G    C        0      0        2 
   2  chr2_64075147     ZGre    G    C        0      0        2 
   2  chr2_64075147     ZHar    G    C        0      0        2 
   2  chr2_64075147   Sample    G    C        0      0        2 
   2  chr2_64102992     AAsi    G    T        0      0        2 
   2  chr2_64102992     AKia    G    T        0      0        2 
   2  chr2_64102992     AOna    G    T        0      0        2 
   2  chr2_64102992     ASom    G    T        0      0        2 
   2  chr2_64102992     HCab    G    T        1      2        2 
   2  chr2_64102992     HPrz    G    T        1      2        2 
   2  chr2_64102992     ZBoe    G    T        0      0        2 
   2  chr2_64102992     ZGre    G    T        0      0        2 
   2  chr2_64102992     ZHar    G    T        0      0        2 
   2  chr2_64102992   Sample    G    T        0      0        2 
   2  chr2_64111337     AAsi    C    G        0      0        2 
   2  chr2_64111337     AKia    C    G        0      0        2 
   2  chr2_64111337     AOna    C    G        0      0        2 
   2  chr2_64111337     ASom    C    G        0      0        2 
   2  chr2_64111337     HCab    C    G        0      0        2 
   2  chr2_64111337     HPrz    C    G        0      0        2 
   2  chr2_64111337     ZBoe    C    G        0      0        2 
   2  chr2_64111337     ZGre    C    G      0.5      1        2 
   2  chr2_64111337     ZHar    C    G        0      0        2 
   2  chr2_64111337   Sample    C    G        0      0        2 
   2  chr2_64134300     AAsi    A    C        0      0        2 
   2  chr2_64134300     AKia    A    C        0      0        2 
   2  chr2_64134300     AOna    A    C      0.5      1        2 
   2  chr2_64134300     ASom    A    C        0      0        2 
   2  chr2_64134300     HCab    A    C        0      0        2 
   2  chr2_64134300     HPrz    A    C        0      0        2 
   2  chr2_64134300     ZBoe    A    C        0      0        2 
   2  chr2_64134300     ZGre    A    C        0      0        2 
   2  chr2_64134300     ZHar    A    C        0      0        2 
   2  chr2_64134300   Sample    A    C        0      0        2 
   2  chr2_64139780     AAsi    G    T        0      0        2 
   2  chr2_64139780     AKia    G    T        0      0        2 
   2  chr2_64139780     AOna    G    T        0      0        2 
   2  chr2_64139780     ASom    G    T        0      0        2 
   2  chr2_64139780     HCab    G    T        1      2        2 
   2  chr2_64139780     HPrz    G    T        1      2        2 
   2  chr2_64139780     ZBoe    G    T        0      0        2 
   2  chr2_64139780     ZGre    G    T        0      0        2 
   2  chr2_64139780     ZHar    G    T        0      0        2 
   2  chr2_64139780   Sample    G    T        0      0        2 
   2  chr2_64185525     AAsi    T    G        0      0        2 
   2  chr2_64185525     AKia    T    G        0      0        2 
   2  chr2_64185525     AOna    T    G        0      0        2 
   2  chr2_64185525     ASom    T    G        0      0        2 
   2  chr2_64185525     HCab    T    G        1      2        2 
   2  chr2_64185525     HPrz    T    G        1      2        2 
   2  chr2_64185525     ZBoe    T    G        0      0        2 
   2  chr2_64185525     ZGre    T    G        0      0        2 
   2  chr2_64185525     ZHar    T    G        0      0        2 
   2  chr2_64185525   Sample    T    G        0      0        2 
   2  chr2_64187090     AAsi    G    C        0      0        2 
   2  chr2_64187090     AKia    G    C        0      0        2 
   2  chr2_64187090     AOna    G    C        0      0        2 
   2  chr2_64187090     ASom    G    C        0      0        2 
   2  chr2_64187090     HCab    G    C        0      0        2 
   2  chr2_64187090     HPrz    G    C        0      0        2 
   2  chr2_64187090     ZBoe    G    C        0      0        2 
   2  chr2_64187090     ZGre    G    C        0      0        2 
   2  chr2_64187090     ZHar    G    C      0.5      1        2 
   2  chr2_64187090   Sample    G    C        0      0        2 
   2  chr2_64200997     AAsi    C    A        0      0        2 
   2  chr2_64200997     AKia    C    A        0      0        2 
   2  chr2_64200997     AOna    C    A        0      0        2 
   2  chr2_64200997     ASom    C    A        0      0        2 
   2  chr2_64200997     HCab    C    A      0.5      1        2 
   2  chr2_64200997     HPrz    C    A        0      0        2 
   2  chr2_64200997     ZBoe    C    A        0      0        2 
   2  chr2_64200997     ZGre    C    A        0      0        2 
   2  chr2_64200997     ZHar    C    A        0      0        2 
   2  chr2_64200997   Sample    C    A        0      0        2 
   2  chr2_64207590     AAsi    G    C        0      0        2 
   2  chr2_64207590     AKia    G    C        0      0        2 
   2  chr2_64207590     AOna    G    C        0      0        2 
   2  chr2_64207590     ASom    G    C        0      0        2 
   2  chr2_64207590     HCab    G    C        0      0        2 
   2  chr2_64207590     HPrz    G    C        0      0        2 
   2  chr2_64207590     ZBoe    G    C        1      2        2 
   2  chr2_64207590     ZGre    G    C        0      0        2 
   2  chr2_64207590     ZHar    G    C        0      0        2 
   2  chr2_64207590   Sample    G    C        0      0        2 
   2  chr2_64240309     AAsi    G    C        0      0        2 
   2  chr2_64240309     AKia    G    C        0      0        2 
   2  chr2_64240309     AOna    G    C        0      0        2 
   2  chr2_64240309     ASom    G    C        0      0        2 
   2  chr2_64240309     HCab    G    C        1      2        2 
   2  chr2_64240309     HPrz    G    C        1      2        2 
   2  chr2_64240309     ZBoe    G    C        0      0        2 
   2  chr2_64240309     ZGre    G    C        0      0        2 
   2  chr2_64240309     ZHar    G    C        0      0        2 
   2  chr2_64240309   Sample    G    C        0      0        2 
   2  chr2_64260307     AAsi    G    T        0      0        2 
   2  chr2_64260307     AKia    G    T        0      0        2 
   2  chr2_64260307     AOna    G    T        0      0        2 
   2  chr2_64260307     ASom    G    T        0      0        2 
   2  chr2_64260307     HCab    G    T        0      0        2 
   2  chr2_64260307     HPrz    G    T      0.5      1        2 
   2  chr2_64260307     ZBoe    G    T        0      0        2 
   2  chr2_64260307     ZGre    G    T        0      0        2 
   2  chr2_64260307     ZHar    G    T        0      0        2 
   2  chr2_64260307   Sample    G    T        0      0        2 
   2  chr2_64265441     AAsi    G    C        1      2        2 
   2  chr2_64265441     AKia    G    C        0      0        2 
   2  chr2_64265441     AOna    G    C        0      0        2 
   2  chr2_64265441     ASom    G    C        1      2        2 
   2  chr2_64265441     HCab    G    C        0      0        2 
   2  chr2_64265441     HPrz    G    C        0      0        2 
   2  chr2_64265441     ZBoe    G    C        0      0        2 
   2  chr2_64265441     ZGre    G    C        0      0        2 
   2  chr2_64265441     ZHar    G    C        0      0        2 
   2  chr2_64265441   Sample    G    C        1      2        2 
   2  chr2_64268336     AAsi    C    A        0      0        2 
   2  chr2_64268336     AKia    C    A        0      0        2 
   2  chr2_64268336     AOna    C    A        0      0        2 
   2  chr2_64268336     ASom    C    A        0      0        2 
   2  chr2_64268336     HCab    C    A        1      2        2 
   2  chr2_64268336     HPrz    C    A        1      2        2 
   2  chr2_64268336     ZBoe    C    A        0      0        2 
   2  chr2_64268336     ZGre    C    A        0      0        2 
   2  chr2_64268336     ZHar    C    A        0      0        2 
   2  chr2_64268336   Sample    C    A        0      0        2 
   2  chr2_64282382     AAsi    A    T        0      0        2 
   2  chr2_64282382     AKia    A    T        0      0        2 
   2  chr2_64282382     AOna    A    T        0      0        2 
   2  chr2_64282382     ASom    A    T        1      2        2 
   2  chr2_64282382     HCab    A    T        0      0        2 
   2  chr2_64282382     HPrz    A    T        0      0        2 
   2  chr2_64282382     ZBoe    A    T        0      0        2 
   2  chr2_64282382     ZGre    A    T        0      0        2 
   2  chr2_64282382     ZHar    A    T        0      0        2 
   2  chr2_64282382   Sample    A    T        0      0        2 
   2  chr2_64284977     AAsi    A    C        0      0        2 
   2  chr2_64284977     AKia    A    C        0      0        2 
   2  chr2_64284977     AOna    A    C        0      0        2 
   2  chr2_64284977     ASom    A    C        0      0        2 
   2  chr2_64284977     HCab    A    C        0      0        2 
   2  chr2_64284977     HPrz    A    C        0      0        2 
   2  chr2_64284977     ZBoe    A    C        0      0        2 
   2  chr2_64284977     ZGre    A    C        0      0        2 
   2  chr2_64284977     ZHar    A    C      0.5      1        2 
   2  chr2_64284977   Sample    A    C        0      0        2 
   2  chr2_64294364     AAsi    G    T        0      0        2 
   2  chr2_64294364     AKia    G    T      0.5      1        2 
   2  chr2_64294364     AOna    G    T        0      0        2 
   2  chr2_64294364     ASom    G    T        0      0        2 
   2  chr2_64294364     HCab    G    T        0      0        2 
   2  chr2_64294364     HPrz    G    T        0      0        2 
   2  chr2_64294364     ZBoe    G    T        0      0        2 
   2  chr2_64294364     ZGre    G    T        0      0        2 
   2  chr2_64294364     ZHar    G    T        0      0        2 
   2  chr2_64294364   Sample    G    T        0      0        2 
   2  chr2_64307252     AAsi    A    C        0      0        2 
   2  chr2_64307252     AKia    A    C        0      0        2 
   2  chr2_64307252     AOna    A    C        0      0        2 
   2  chr2_64307252     ASom    A    C        0      0        2 
   2  chr2_64307252     HCab    A    C      0.5      1        2 
   2  chr2_64307252     HPrz    A    C        0      0        2 
   2  chr2_64307252     ZBoe    A    C        0      0        2 
   2  chr2_64307252     ZGre    A    C        0      0        2 
   2  chr2_64307252     ZHar    A    C        0      0        2 
   2  chr2_64307252   Sample    A    C        0      0        2 
   2  chr2_64331103     AAsi    T    G        0      0        2 
   2  chr2_64331103     AKia    T    G        0      0        2 
   2  chr2_64331103     AOna    T    G        0      0        2 
   2  chr2_64331103     ASom    T    G        0      0        2 
   2  chr2_64331103     HCab    T    G        0      0        2 
   2  chr2_64331103     HPrz    T    G        0      0        2 
   2  chr2_64331103     ZBoe    T    G      0.5      1        2 
   2  chr2_64331103     ZGre    T    G        0      0        2 
   2  chr2_64331103     ZHar    T    G        0      0        2 
   2  chr2_64331103   Sample    T    G        0      0        2 
   2  chr2_64369274     AAsi    A    C        0      0        2 
   2  chr2_64369274     AKia    A    C        0      0        2 
   2  chr2_64369274     AOna    A    C        0      0        2 
   2  chr2_64369274     ASom    A    C        0      0        2 
   2  chr2_64369274     HCab    A    C        0      0        2 
   2  chr2_64369274     HPrz    A    C        0      0        2 
   2  chr2_64369274     ZBoe    A    C        0      0        2 
   2  chr2_64369274     ZGre    A    C        0      0        2 
   2  chr2_64369274     ZHar    A    C        1      2        2 
   2  chr2_64369274   Sample    A    C        0      0        2 
   2  chr2_64377392     AAsi    G    C        0      0        2 
   2  chr2_64377392     AKia    G    C        0      0        2 
   2  chr2_64377392     AOna    G    C        0      0        2 
   2  chr2_64377392     ASom    G    C        0      0        2 
   2  chr2_64377392     HCab    G    C        1      2        2 
   2  chr2_64377392     HPrz    G    C      0.5      1        2 
   2  chr2_64377392     ZBoe    G    C        0      0        2 
   2  chr2_64377392     ZGre    G    C        0      0        2 
   2  chr2_64377392     ZHar    G    C        0      0        2 
   2  chr2_64377392   Sample    G    C        0      0        2 
   2  chr2_64419347     AAsi    G    T        0      0        2 
   2  chr2_64419347     AKia    G    T        0      0        2 
   2  chr2_64419347     AOna    G    T        0      0        2 
   2  chr2_64419347     ASom    G    T        0      0        2 
   2  chr2_64419347     HCab    G    T        0      0        2 
   2  chr2_64419347     HPrz    G    T      0.5      1        2 
   2  chr2_64419347     ZBoe    G    T        0      0        2 
   2  chr2_64419347     ZGre    G    T        0      0        2 
   2  chr2_64419347     ZHar    G    T        0      0        2 
   2  chr2_64419347   Sample    G    T        0      0        2 
   2  chr2_64421646     AAsi    T    A        0      0        2 
   2  chr2_64421646     AKia    T    A        0      0        2 
   2  chr2_64421646     AOna    T    A        0      0        2 
   2  chr2_64421646     ASom    T    A        0      0        2 
   2  chr2_64421646     HCab    T    A      0.5      1        2 
   2  chr2_64421646     HPrz    T    A        0      0        2 
   2  chr2_64421646     ZBoe    T    A        0      0        2 
   2  chr2_64421646     ZGre    T    A        0      0        2 
   2  chr2_64421646     ZHar    T    A        0      0        2 
   2  chr2_64421646   Sample    T    A        0      0        2 
   2  chr2_64428015     AAsi    T    G      0.5      1        2 
   2  chr2_64428015     AKia    T    G        0      0        2 
   2  chr2_64428015     AOna    T    G        0      0        2 
   2  chr2_64428015     ASom    T    G        0      0        2 
   2  chr2_64428015     HCab    T    G        0      0        2 
   2  chr2_64428015     HPrz    T    G        0      0        2 
   2  chr2_64428015     ZBoe    T    G        0      0        2 
   2  chr2_64428015     ZGre    T    G        0      0        2 
   2  chr2_64428015     ZHar    T    G        0      0        2 
   2  chr2_64428015   Sample    T    G        0      0        2 
   2  chr2_64473568     AAsi    C    A        0      0        2 
   2  chr2_64473568     AKia    C    A        0      0        2 
   2  chr2_64473568     AOna    C    A        0      0        2 
   2  chr2_64473568     ASom    C    A        0      0        2 
   2  chr2_64473568     HCab    C    A        1      2        2 
   2  chr2_64473568     HPrz    C    A        1      2        2 
   2  chr2_64473568     ZBoe    C    A        0      0        2 
   2  chr2_64473568     ZGre    C    A        0      0        2 
   2  chr2_64473568     ZHar    C    A        0      0        2 
   2  chr2_64473568   Sample    C    A        0      0        2 
   2  chr2_64487626     AAsi    T    G        0      0        2 
   2  chr2_64487626     AKia    T    G        0      0        2 
   2  chr2_64487626     AOna    T    G        0      0        2 
   2  chr2_64487626     ASom    T    G        0      0        2 
   2  chr2_64487626     HCab    T    G        0      0        2 
   2  chr2_64487626     HPrz    T    G        0      0        2 
   2  chr2_64487626     ZBoe    T    G      0.5      1        2 
   2  chr2_64487626     ZGre    T    G        0      0        2 
   2  chr2_64487626     ZHar    T    G        0      0        2 
   2  chr2_64487626   Sample    T    G        0      0        2 
   2  chr2_64488917     AAsi    T    A        0      0        2 
   2  chr2_64488917     AKia    T    A        0      0        2 
   2  chr2_64488917     AOna    T    A        0      0        2 
   2  chr2_64488917     ASom    T    A        0      0        2 
   2  chr2_64488917     HCab    T    A        1      2        2 
   2  chr2_64488917     HPrz    T    A        1      2        2 
   2  chr2_64488917     ZBoe    T    A        0      0        2 
   2  chr2_64488917     ZGre    T    A        0      0        2 
   2  chr2_64488917     ZHar    T    A        0      0        2 
   2  chr2_64488917   Sample    T    A        0      0        2 
   2  chr2_64493757     AAsi    C    G        0      0        2 
   2  chr2_64493757     AKia    C    G        0      0        2 
   2  chr2_64493757     AOna    C    G        0      0        2 
   2  chr2_64493757     ASom    C    G        0      0        2 
   2  chr2_64493757     HCab    C    G        0      0        2 
   2  chr2_64493757     HPrz    C    G        0      0        2 
   2  chr2_64493757     ZBoe    C    G      0.5      1        2 
   2  chr2_64493757     ZGre    C    G        0      0        2 
   2  chr2_64493757     ZHar    C    G        0      0        2 
   2  chr2_64493757   Sample    C    G        0      0        2 
   2  chr2_64498238     AAsi    A    C        0      0        2 
   2  chr2_64498238     AKia    A    C        0      0        2 
   2  chr2_64498238     AOna    A    C      0.5      1        2 
   2  chr2_64498238     ASom    A    C        0      0        2 
   2  chr2_64498238     HCab    A    C        0      0        2 
   2  chr2_64498238     HPrz    A    C        0      0        2 
   2  chr2_64498238     ZBoe    A    C        0      0        2 
   2  chr2_64498238     ZGre    A    C        0      0        2 
   2  chr2_64498238     ZHar    A    C        0      0        2 
   2  chr2_64498238   Sample    A    C        0      0        2 
   2  chr2_64540904     AAsi    T    G        0      0        2 
   2  chr2_64540904     AKia    T    G        0      0        2 
   2  chr2_64540904     AOna    T    G        0      0        2 
   2  chr2_64540904     ASom    T    G        0      0        2 
   2  chr2_64540904     HCab    T    G      0.5      1        2 
   2  chr2_64540904     HPrz    T    G        0      0        2 
   2  chr2_64540904     ZBoe    T    G        0      0        2 
   2  chr2_64540904     ZGre    T    G        0      0        2 
   2  chr2_64540904     ZHar    T    G        0      0        2 
   2  chr2_64540904   Sample    T    G        0      0        2 
   2  chr2_64545742     AAsi    A    T        0      0        2 
   2  chr2_64545742     AKia    A    T        0      0        2 
   2  chr2_64545742     AOna    A    T      0.5      1        2 
   2  chr2_64545742     ASom    A    T        0      0        2 
   2  chr2_64545742     HCab    A    T        0      0        2 
   2  chr2_64545742     HPrz    A    T        0      0        2 
   2  chr2_64545742     ZBoe    A    T        0      0        2 
   2  chr2_64545742     ZGre    A    T        0      0        2 
   2  chr2_64545742     ZHar    A    T        0      0        2 
   2  chr2_64545742   Sample    A    T        0      0        2 
   2  chr2_64554908     AAsi    T    G        0      0        2 
   2  chr2_64554908     AKia    T    G        0      0        2 
   2  chr2_64554908     AOna    T    G      0.5      1        2 
   2  chr2_64554908     ASom    T    G        0      0        2 
   2  chr2_64554908     HCab    T    G        0      0        2 
   2  chr2_64554908     HPrz    T    G        0      0        2 
   2  chr2_64554908     ZBoe    T    G        0      0        2 
   2  chr2_64554908     ZGre    T    G        0      0        2 
   2  chr2_64554908     ZHar    T    G        0      0        2 
   2  chr2_64554908   Sample    T    G        0      0        2 
   2  chr2_64568151     AAsi    C    A        0      0        2 
   2  chr2_64568151     AKia    C    A        0      0        2 
   2  chr2_64568151     AOna    C    A        0      0        2 
   2  chr2_64568151     ASom    C    A        0      0        2 
   2  chr2_64568151     HCab    C    A        0      0        2 
   2  chr2_64568151     HPrz    C    A        0      0        2 
   2  chr2_64568151     ZBoe    C    A        1      2        2 
   2  chr2_64568151     ZGre    C    A        1      2        2 
   2  chr2_64568151     ZHar    C    A        0      0        2 
   2  chr2_64568151   Sample    C    A        0      0        2 
   2  chr2_64569203     AAsi    C    G        0      0        2 
   2  chr2_64569203     AKia    C    G        0      0        2 
   2  chr2_64569203     AOna    C    G        0      0        2 
   2  chr2_64569203     ASom    C    G        0      0        2 
   2  chr2_64569203     HCab    C    G        0      0        2 
   2  chr2_64569203     HPrz    C    G        0      0        2 
   2  chr2_64569203     ZBoe    C    G      0.5      1        2 
   2  chr2_64569203     ZGre    C    G      0.5      1        2 
   2  chr2_64569203     ZHar    C    G        0      0        2 
   2  chr2_64569203   Sample    C    G        0      0        2 
   2  chr2_64582668     AAsi    T    G        0      0        2 
   2  chr2_64582668     AKia    T    G        0      0        2 
   2  chr2_64582668     AOna    T    G        0      0        2 
   2  chr2_64582668     ASom    T    G        0      0        2 
   2  chr2_64582668     HCab    T    G        0      0        2 
   2  chr2_64582668     HPrz    T    G        0      0        2 
   2  chr2_64582668     ZBoe    T    G        0      0        2 
   2  chr2_64582668     ZGre    T    G        0      0        2 
   2  chr2_64582668     ZHar    T    G        1      2        2 
   2  chr2_64582668   Sample    T    G        0      0        2 
   2  chr2_64624689     AAsi    G    T        0      0        2 
   2  chr2_64624689     AKia    G    T        0      0        2 
   2  chr2_64624689     AOna    G    T        0      0        2 
   2  chr2_64624689     ASom    G    T        0      0        2 
   2  chr2_64624689     HCab    G    T        0      0        2 
   2  chr2_64624689     HPrz    G    T        0      0        2 
   2  chr2_64624689     ZBoe    G    T        0      0        2 
   2  chr2_64624689     ZGre    G    T      0.5      1        2 
   2  chr2_64624689     ZHar    G    T        0      0        2 
   2  chr2_64624689   Sample    G    T        0      0        2 
   2  chr2_64634685     AAsi    C    A        0      0        2 
   2  chr2_64634685     AKia    C    A        0      0        2 
   2  chr2_64634685     AOna    C    A        0      0        2 
   2  chr2_64634685     ASom    C    A        0      0        2 
   2  chr2_64634685     HCab    C    A      0.5      1        2 
   2  chr2_64634685     HPrz    C    A        0      0        2 
   2  chr2_64634685     ZBoe    C    A        0      0        2 
   2  chr2_64634685     ZGre    C    A        0      0        2 
   2  chr2_64634685     ZHar    C    A        0      0        2 
   2  chr2_64634685   Sample    C    A        0      0        2 
   2  chr2_64675794     AAsi    G    T        0      0        2 
   2  chr2_64675794     AKia    G    T        0      0        2 
   2  chr2_64675794     AOna    G    T        0      0        2 
   2  chr2_64675794     ASom    G    T        0      0        2 
   2  chr2_64675794     HCab    G    T        0      0        2 
   2  chr2_64675794     HPrz    G    T        0      0        2 
   2  chr2_64675794     ZBoe    G    T        0      0        2 
   2  chr2_64675794     ZGre    G    T        0      0        2 
   2  chr2_64675794     ZHar    G    T      0.5      1        2 
   2  chr2_64675794   Sample    G    T        0      0        2 
   2  chr2_64679095     AAsi    C    A        0      0        2 
   2  chr2_64679095     AKia    C    A        1      2        2 
   2  chr2_64679095     AOna    C    A        0      0        2 
   2  chr2_64679095     ASom    C    A        0      0        2 
   2  chr2_64679095     HCab    C    A        0      0        2 
   2  chr2_64679095     HPrz    C    A        0      0        2 
   2  chr2_64679095     ZBoe    C    A        0      0        2 
   2  chr2_64679095     ZGre    C    A        0      0        2 
   2  chr2_64679095     ZHar    C    A        0      0        2 
   2  chr2_64679095   Sample    C    A        0      0        2 
   2  chr2_64679731     AAsi    T    G        0      0        2 
   2  chr2_64679731     AKia    T    G        0      0        2 
   2  chr2_64679731     AOna    T    G        0      0        2 
   2  chr2_64679731     ASom    T    G        0      0        2 
   2  chr2_64679731     HCab    T    G        0      0        2 
   2  chr2_64679731     HPrz    T    G        0      0        2 
   2  chr2_64679731     ZBoe    T    G        0      0        2 
   2  chr2_64679731     ZGre    T    G      0.5      1        2 
   2  chr2_64679731     ZHar    T    G        0      0        2 
   2  chr2_64679731   Sample    T    G        0      0        2 
   2  chr2_64686100     AAsi    C    G        0      0        2 
   2  chr2_64686100     AKia    C    G        0      0        2 
   2  chr2_64686100     AOna    C    G        0      0        2 
   2  chr2_64686100     ASom    C    G        0      0        2 
   2  chr2_64686100     HCab    C    G        1      2        2 
   2  chr2_64686100     HPrz    C    G        1      2        2 
   2  chr2_64686100     ZBoe    C    G        0      0        2 
   2  chr2_64686100     ZGre    C    G        0      0        2 
   2  chr2_64686100     ZHar    C    G        0      0        2 
   2  chr2_64686100   Sample    C    G        0      0        2 
   2  chr2_64721674     AAsi    G    C        0      0        2 
   2  chr2_64721674     AKia    G    C        0      0        2 
   2  chr2_64721674     AOna    G    C        0      0        2 
   2  chr2_64721674     ASom    G    C        0      0        2 
   2  chr2_64721674     HCab    G    C        0      0        2 
   2  chr2_64721674     HPrz    G    C        0      0        2 
   2  chr2_64721674     ZBoe    G    C      0.5      1        2 
   2  chr2_64721674     ZGre    G    C        0      0        2 
   2  chr2_64721674     ZHar    G    C        0      0        2 
   2  chr2_64721674   Sample    G    C        0      0        2 
   2  chr2_64727647     AAsi    G    C        0      0        2 
   2  chr2_64727647     AKia    G    C        0      0        2 
   2  chr2_64727647     AOna    G    C        0      0        2 
   2  chr2_64727647     ASom    G    C        0      0        2 
   2  chr2_64727647     HCab    G    C        0      0        2 
   2  chr2_64727647     HPrz    G    C        0      0        2 
   2  chr2_64727647     ZBoe    G    C        1      2        2 
   2  chr2_64727647     ZGre    G    C        0      0        2 
   2  chr2_64727647     ZHar    G    C        0      0        2 
   2  chr2_64727647   Sample    G    C        0      0        2 
   2  chr2_64757722     AAsi    G    C        0      0        2 
   2  chr2_64757722     AKia    G    C        0      0        2 
   2  chr2_64757722     AOna    G    C        0      0        2 
   2  chr2_64757722     ASom    G    C        0      0        2 
   2  chr2_64757722     HCab    G    C        0      0        2 
   2  chr2_64757722     HPrz    G    C        0      0        2 
   2  chr2_64757722     ZBoe    G    C        0      0        2 
   2  chr2_64757722     ZGre    G    C        0      0        2 
   2  chr2_64757722     ZHar    G    C        1      2        2 
   2  chr2_64757722   Sample    G    C        0      0        2 
   2  chr2_64793696     AAsi    C    A        0      0        2 
   2  chr2_64793696     AKia    C    A        0      0        2 
   2  chr2_64793696     AOna    C    A        0      0        2 
   2  chr2_64793696     ASom    C    A        0      0        2 
   2  chr2_64793696     HCab    C    A        1      2        2 
   2  chr2_64793696     HPrz    C    A        1      2        2 
   2  chr2_64793696     ZBoe    C    A        0      0        2 
   2  chr2_64793696     ZGre    C    A        0      0        2 
   2  chr2_64793696     ZHar    C    A        0      0        2 
   2  chr2_64793696   Sample    C    A        0      0        2 
   2  chr2_64810125     AAsi    C    G        0      0        2 
   2  chr2_64810125     AKia    C    G        0      0        2 
   2  chr2_64810125     AOna    C    G        0      0        2 
   2  chr2_64810125     ASom    C    G        0      0        2 
   2  chr2_64810125     HCab    C    G        0      0        2 
   2  chr2_64810125     HPrz    C    G        0      0        2 
   2  chr2_64810125     ZBoe    C    G        1      2        2 
   2  chr2_64810125     ZGre    C    G        0      0        2 
   2  chr2_64810125     ZHar    C    G        1      2        2 
   2  chr2_64810125   Sample    C    G        0      0        2 
   2  chr2_64826387     AAsi    T    A        0      0        2 
   2  chr2_64826387     AKia    T    A        0      0        2 
   2  chr2_64826387     AOna    T    A        0      0        2 
   2  chr2_64826387     ASom    T    A        0      0        2 
   2  chr2_64826387     HCab    T    A        1      2        2 
   2  chr2_64826387     HPrz    T    A        1      2        2 
   2  chr2_64826387     ZBoe    T    A        0      0        2 
   2  chr2_64826387     ZGre    T    A        0      0        2 
   2  chr2_64826387     ZHar    T    A        0      0        2 
   2  chr2_64826387   Sample    T    A        0      0        2 
   2  chr2_64839809     AAsi    G    C        0      0        2 
   2  chr2_64839809     AKia    G    C        0      0        2 
   2  chr2_64839809     AOna    G    C        0      0        2 
   2  chr2_64839809     ASom    G    C        0      0        2 
   2  chr2_64839809     HCab    G    C        0      0        2 
   2  chr2_64839809     HPrz    G    C        0      0        2 
   2  chr2_64839809     ZBoe    G    C        0      0        2 
   2  chr2_64839809     ZGre    G    C        0      0        2 
   2  chr2_64839809     ZHar    G    C        1      2        2 
   2  chr2_64839809   Sample    G    C        0      0        2 
   2  chr2_64876599     AAsi    T    A        0      0        2 
   2  chr2_64876599     AKia    T    A        0      0        2 
   2  chr2_64876599     AOna    T    A        0      0        2 
   2  chr2_64876599     ASom    T    A        0      0        2 
   2  chr2_64876599     HCab    T    A        0      0        2 
   2  chr2_64876599     HPrz    T    A        0      0        2 
   2  chr2_64876599     ZBoe    T    A        0      0        2 
   2  chr2_64876599     ZGre    T    A        1      2        2 
   2  chr2_64876599     ZHar    T    A        0      0        2 
   2  chr2_64876599   Sample    T    A        0      0        2 
   2  chr2_64910540     AAsi    C    A        0      0        2 
   2  chr2_64910540     AKia    C    A        1      2        2 
   2  chr2_64910540     AOna    C    A      0.5      1        2 
   2  chr2_64910540     ASom    C    A        0      0        2 
   2  chr2_64910540     HCab    C    A        0      0        2 
   2  chr2_64910540     HPrz    C    A        0      0        2 
   2  chr2_64910540     ZBoe    C    A        0      0        2 
   2  chr2_64910540     ZGre    C    A        0      0        2 
   2  chr2_64910540     ZHar    C    A        0      0        2 
   2  chr2_64910540   Sample    C    A        0      0        2 
   2  chr2_64915021     AAsi    C    G        0      0        2 
   2  chr2_64915021     AKia    C    G        0      0        2 
   2  chr2_64915021     AOna    C    G        0      0        2 
   2  chr2_64915021     ASom    C    G        0      0        2 
   2  chr2_64915021     HCab    C    G        0      0        2 
   2  chr2_64915021     HPrz    C    G        0      0        2 
   2  chr2_64915021     ZBoe    C    G        0      0        2 
   2  chr2_64915021     ZGre    C    G        0      0        2 
   2  chr2_64915021     ZHar    C    G      0.5      1        2 
   2  chr2_64915021   Sample    C    G        0      0        2 
   2  chr2_64918782     AAsi    A    T        0      0        2 
   2  chr2_64918782     AKia    A    T        0      0        2 
   2  chr2_64918782     AOna    A    T        0      0        2 
   2  chr2_64918782     ASom    A    T        0      0        2 
   2  chr2_64918782     HCab    A    T        0      0        2 
   2  chr2_64918782     HPrz    A    T      0.5      1        2 
   2  chr2_64918782     ZBoe    A    T        0      0        2 
   2  chr2_64918782     ZGre    A    T        0      0        2 
   2  chr2_64918782     ZHar    A    T        0      0        2 
   2  chr2_64918782   Sample    A    T        0      0        2 
   2  chr2_64923480     AAsi    T    G        0      0        2 
   2  chr2_64923480     AKia    T    G        0      0        2 
   2  chr2_64923480     AOna    T    G        0      0        2 
   2  chr2_64923480     ASom    T    G        0      0        2 
   2  chr2_64923480     HCab    T    G        1      2        2 
   2  chr2_64923480     HPrz    T    G        1      2        2 
   2  chr2_64923480     ZBoe    T    G        0      0        2 
   2  chr2_64923480     ZGre    T    G        0      0        2 
   2  chr2_64923480     ZHar    T    G        0      0        2 
   2  chr2_64923480   Sample    T    G        0      0        2 
   2  chr2_64936420     AAsi    C    G        0      0        2 
   2  chr2_64936420     AKia    C    G        0      0        2 
   2  chr2_64936420     AOna    C    G      0.5      1        2 
   2  chr2_64936420     ASom    C    G        0      0        2 
   2  chr2_64936420     HCab    C    G        0      0        2 
   2  chr2_64936420     HPrz    C    G        0      0        2 
   2  chr2_64936420     ZBoe    C    G        0      0        2 
   2  chr2_64936420     ZGre    C    G        0      0        2 
   2  chr2_64936420     ZHar    C    G        0      0        2 
   2  chr2_64936420   Sample    C    G        0      0        2 
   2  chr2_64966370     AAsi    G    T        0      0        2 
   2  chr2_64966370     AKia    G    T        0      0        2 
   2  chr2_64966370     AOna    G    T      0.5      1        2 
   2  chr2_64966370     ASom    G    T        0      0        2 
   2  chr2_64966370     HCab    G    T        0      0        2 
   2  chr2_64966370     HPrz    G    T        0      0        2 
   2  chr2_64966370     ZBoe    G    T        0      0        2 
   2  chr2_64966370     ZGre    G    T        0      0        2 
   2  chr2_64966370     ZHar    G    T        0      0        2 
   2  chr2_64966370   Sample    G    T        0      0        2 
   2  chr2_64976379     AAsi    T    G        0      0        2 
   2  chr2_64976379     AKia    T    G        0      0        2 
   2  chr2_64976379     AOna    T    G        0      0        2 
   2  chr2_64976379     ASom    T    G        0      0        2 
   2  chr2_64976379     HCab    T    G        0      0        2 
   2  chr2_64976379     HPrz    T    G        0      0        2 
   2  chr2_64976379     ZBoe    T    G        0      0        2 
   2  chr2_64976379     ZGre    T    G      0.5      1        2 
   2  chr2_64976379     ZHar    T    G        0      0        2 
   2  chr2_64976379   Sample    T    G        0      0        2 
   2  chr2_64981863     AAsi    C    G        0      0        2 
   2  chr2_64981863     AKia    C    G        0      0        2 
   2  chr2_64981863     AOna    C    G      0.5      1        2 
   2  chr2_64981863     ASom    C    G        0      0        2 
   2  chr2_64981863     HCab    C    G        0      0        2 
   2  chr2_64981863     HPrz    C    G        0      0        2 
   2  chr2_64981863     ZBoe    C    G        0      0        2 
   2  chr2_64981863     ZGre    C    G        0      0        2 
   2  chr2_64981863     ZHar    C    G        0      0        2 
   2  chr2_64981863   Sample    C    G        0      0        2 
   2  chr2_64983688     AAsi    C    A        0      0        2 
   2  chr2_64983688     AKia    C    A      0.5      1        2 
   2  chr2_64983688     AOna    C    A        0      0        2 
   2  chr2_64983688     ASom    C    A        0      0        2 
   2  chr2_64983688     HCab    C    A        0      0        2 
   2  chr2_64983688     HPrz    C    A        0      0        2 
   2  chr2_64983688     ZBoe    C    A        0      0        2 
   2  chr2_64983688     ZGre    C    A        0      0        2 
   2  chr2_64983688     ZHar    C    A        0      0        2 
   2  chr2_64983688   Sample    C    A        0      0        2 
   2  chr2_64989078     AAsi    A    C        0      0        2 
   2  chr2_64989078     AKia    A    C        0      0        2 
   2  chr2_64989078     AOna    A    C        0      0        2 
   2  chr2_64989078     ASom    A    C        0      0        2 
   2  chr2_64989078     HCab    A    C        1      2        2 
   2  chr2_64989078     HPrz    A    C        1      2        2 
   2  chr2_64989078     ZBoe    A    C        0      0        2 
   2  chr2_64989078     ZGre    A    C        0      0        2 
   2  chr2_64989078     ZHar    A    C        0      0        2 
   2  chr2_64989078   Sample    A    C        0      0        2 
   2  chr2_64998092     AAsi    G    C        0      0        2 
   2  chr2_64998092     AKia    G    C        1      2        2 
   2  chr2_64998092     AOna    G    C      0.5      1        2 
   2  chr2_64998092     ASom    G    C        0      0        2 
   2  chr2_64998092     HCab    G    C        0      0        2 
   2  chr2_64998092     HPrz    G    C        0      0        2 
   2  chr2_64998092     ZBoe    G    C        0      0        2 
   2  chr2_64998092     ZGre    G    C        0      0        2 
   2  chr2_64998092     ZHar    G    C        0      0        2 
   2  chr2_64998092   Sample    G    C        0      0        2 
   2  chr2_64998460     AAsi    C    G        0      0        2 
   2  chr2_64998460     AKia    C    G        1      2        2 
   2  chr2_64998460     AOna    C    G      0.5      1        2 
   2  chr2_64998460     ASom    C    G        0      0        2 
   2  chr2_64998460     HCab    C    G        0      0        2 
   2  chr2_64998460     HPrz    C    G        0      0        2 
   2  chr2_64998460     ZBoe    C    G        0      0        2 
   2  chr2_64998460     ZGre    C    G        0      0        2 
   2  chr2_64998460     ZHar    C    G        0      0        2 
   2  chr2_64998460   Sample    C    G        0      0        2 
   2  chr2_65022348     AAsi    C    G        0      0        2 
   2  chr2_65022348     AKia    C    G        1      2        2 
   2  chr2_65022348     AOna    C    G        1      2        2 
   2  chr2_65022348     ASom    C    G        0      0        2 
   2  chr2_65022348     HCab    C    G        0      0        2 
   2  chr2_65022348     HPrz    C    G        0      0        2 
   2  chr2_65022348     ZBoe    C    G        0      0        2 
   2  chr2_65022348     ZGre    C    G        0      0        2 
   2  chr2_65022348     ZHar    C    G        0      0        2 
   2  chr2_65022348   Sample    C    G        0      0        2 
   2  chr2_65042705     AAsi    C    A        0      0        2 
   2  chr2_65042705     AKia    C    A        1      2        2 
   2  chr2_65042705     AOna    C    A        1      2        2 
   2  chr2_65042705     ASom    C    A        0      0        2 
   2  chr2_65042705     HCab    C    A        1      2        2 
   2  chr2_65042705     HPrz    C    A        1      2        2 
   2  chr2_65042705     ZBoe    C    A        0      0        2 
   2  chr2_65042705     ZGre    C    A        0      0        2 
   2  chr2_65042705     ZHar    C    A        0      0        2 
   2  chr2_65042705   Sample    C    A        0      0        2 
   2  chr2_65045341     AAsi    T    G        0      0        2 
   2  chr2_65045341     AKia    T    G      0.5      1        2 
   2  chr2_65045341     AOna    T    G      0.5      1        2 
   2  chr2_65045341     ASom    T    G        0      0        2 
   2  chr2_65045341     HCab    T    G        0      0        2 
   2  chr2_65045341     HPrz    T    G        0      0        2 
   2  chr2_65045341     ZBoe    T    G        0      0        2 
   2  chr2_65045341     ZGre    T    G        0      0        2 
   2  chr2_65045341     ZHar    T    G        0      0        2 
   2  chr2_65045341   Sample    T    G        0      0        2 
   2  chr2_65046086     AAsi    C    G        0      0        2 
   2  chr2_65046086     AKia    C    G      0.5      1        2 
   2  chr2_65046086     AOna    C    G        0      0        2 
   2  chr2_65046086     ASom    C    G        0      0        2 
   2  chr2_65046086     HCab    C    G        0      0        2 
   2  chr2_65046086     HPrz    C    G        0      0        2 
   2  chr2_65046086     ZBoe    C    G        0      0        2 
   2  chr2_65046086     ZGre    C    G        0      0        2 
   2  chr2_65046086     ZHar    C    G        0      0        2 
   2  chr2_65046086   Sample    C    G        0      0        2 
   2  chr2_65056404     AAsi    C    A        0      0        2 
   2  chr2_65056404     AKia    C    A        0      0        2 
   2  chr2_65056404     AOna    C    A        0      0        2 
   2  chr2_65056404     ASom    C    A      0.5      1        2 
   2  chr2_65056404     HCab    C    A        0      0        2 
   2  chr2_65056404     HPrz    C    A        0      0        2 
   2  chr2_65056404     ZBoe    C    A        0      0        2 
   2  chr2_65056404     ZGre    C    A        0      0        2 
   2  chr2_65056404     ZHar    C    A        0      0        2 
   2  chr2_65056404   Sample    C    A        0      0        2 
   2  chr2_65067373     AAsi    T    A        0      0        2 
   2  chr2_65067373     AKia    T    A        0      0        2 
   2  chr2_65067373     AOna    T    A        0      0        2 
   2  chr2_65067373     ASom    T    A        0      0        2 
   2  chr2_65067373     HCab    T    A        0      0        2 
   2  chr2_65067373     HPrz    T    A      0.5      1        2 
   2  chr2_65067373     ZBoe    T    A        0      0        2 
   2  chr2_65067373     ZGre    T    A        0      0        2 
   2  chr2_65067373     ZHar    T    A        0      0        2 
   2  chr2_65067373   Sample    T    A        0      0        2 
   2  chr2_65070484     AAsi    T    A        0      0        2 
   2  chr2_65070484     AKia    T    A        0      0        2 
   2  chr2_65070484     AOna    T    A        0      0        2 
   2  chr2_65070484     ASom    T    A        0      0        2 
   2  chr2_65070484     HCab    T    A        1      2        2 
   2  chr2_65070484     HPrz    T    A        1      2        2 
   2  chr2_65070484     ZBoe    T    A        0      0        2 
   2  chr2_65070484     ZGre    T    A        0      0        2 
   2  chr2_65070484     ZHar    T    A        0      0        2 
   2  chr2_65070484   Sample    T    A        0      0        2 
   2  chr2_65088454     AAsi    T    A        0      0        2 
   2  chr2_65088454     AKia    T    A        0      0        2 
   2  chr2_65088454     AOna    T    A        0      0        2 
   2  chr2_65088454     ASom    T    A        0      0        2 
   2  chr2_65088454     HCab    T    A        0      0        2 
   2  chr2_65088454     HPrz    T    A        0      0        2 
   2  chr2_65088454     ZBoe    T    A        0      0        2 
   2  chr2_65088454     ZGre    T    A      0.5      1        2 
   2  chr2_65088454     ZHar    T    A        0      0        2 
   2  chr2_65088454   Sample    T    A        0      0        2 
   2  chr2_65101639     AAsi    G    T        0      0        2 
   2  chr2_65101639     AKia    G    T        1      2        2 
   2  chr2_65101639     AOna    G    T        0      0        2 
   2  chr2_65101639     ASom    G    T        0      0        2 
   2  chr2_65101639     HCab    G    T        0      0        2 
   2  chr2_65101639     HPrz    G    T        0      0        2 
   2  chr2_65101639     ZBoe    G    T        0      0        2 
   2  chr2_65101639     ZGre    G    T        0      0        2 
   2  chr2_65101639     ZHar    G    T        0      0        2 
   2  chr2_65101639   Sample    G    T        0      0        2 
   2  chr2_65124858     AAsi    C    G        0      0        2 
   2  chr2_65124858     AKia    C    G        0      0        2 
   2  chr2_65124858     AOna    C    G      0.5      1        2 
   2  chr2_65124858     ASom    C    G        0      0        2 
   2  chr2_65124858     HCab    C    G        0      0        2 
   2  chr2_65124858     HPrz    C    G        0      0        2 
   2  chr2_65124858     ZBoe    C    G        0      0        2 
   2  chr2_65124858     ZGre    C    G        0      0        2 
   2  chr2_65124858     ZHar    C    G        0      0        2 
   2  chr2_65124858   Sample    C    G        0      0        2 
   2  chr2_65148887     AAsi    C    G        0      0        2 
   2  chr2_65148887     AKia    C    G        0      0        2 
   2  chr2_65148887     AOna    C    G        0      0        2 
   2  chr2_65148887     ASom    C    G        0      0        2 
   2  chr2_65148887     HCab    C    G        0      0        2 
   2  chr2_65148887     HPrz    C    G        0      0        2 
   2  chr2_65148887     ZBoe    C    G        0      0        2 
   2  chr2_65148887     ZGre    C    G        1      2        2 
   2  chr2_65148887     ZHar    C    G        0      0        2 
   2  chr2_65148887   Sample    C    G        0      0        2 
   2  chr2_65178521     AAsi    A    C        0      0        2 
   2  chr2_65178521     AKia    A    C        0      0        2 
   2  chr2_65178521     AOna    A    C      0.5      1        2 
   2  chr2_65178521     ASom    A    C        0      0        2 
   2  chr2_65178521     HCab    A    C        0      0        2 
   2  chr2_65178521     HPrz    A    C        0      0        2 
   2  chr2_65178521     ZBoe    A    C        0      0        2 
   2  chr2_65178521     ZGre    A    C        0      0        2 
   2  chr2_65178521     ZHar    A    C        0      0        2 
   2  chr2_65178521   Sample    A    C        0      0        2 
   2  chr2_65192036     AAsi    G    C        0      0        2 
   2  chr2_65192036     AKia    G    C        0      0        2 
   2  chr2_65192036     AOna    G    C        0      0        2 
   2  chr2_65192036     ASom    G    C        0      0        2 
   2  chr2_65192036     HCab    G    C        1      2        2 
   2  chr2_65192036     HPrz    G    C        1      2        2 
   2  chr2_65192036     ZBoe    G    C        0      0        2 
   2  chr2_65192036     ZGre    G    C        0      0        2 
   2  chr2_65192036     ZHar    G    C        0      0        2 
   2  chr2_65192036   Sample    G    C        0      0        2 
   2  chr2_65229937     AAsi    T    A        0      0        2 
   2  chr2_65229937     AKia    T    A        0      0        2 
   2  chr2_65229937     AOna    T    A        0      0        2 
   2  chr2_65229937     ASom    T    A        0      0        2 
   2  chr2_65229937     HCab    T    A        0      0        2 
   2  chr2_65229937     HPrz    T    A        0      0        2 
   2  chr2_65229937     ZBoe    T    A      0.5      1        2 
   2  chr2_65229937     ZGre    T    A        0      0        2 
   2  chr2_65229937     ZHar    T    A        0      0        2 
   2  chr2_65229937   Sample    T    A        0      0        2 
   2  chr2_65247804     AAsi    C    A      0.5      1        2 
   2  chr2_65247804     AKia    C    A        0      0        2 
   2  chr2_65247804     AOna    C    A        0      0        2 
   2  chr2_65247804     ASom    C    A        0      0        2 
   2  chr2_65247804     HCab    C    A        0      0        2 
   2  chr2_65247804     HPrz    C    A        0      0        2 
   2  chr2_65247804     ZBoe    C    A        0      0        2 
   2  chr2_65247804     ZGre    C    A        0      0        2 
   2  chr2_65247804     ZHar    C    A        0      0        2 
   2  chr2_65247804   Sample    C    A        1      2        2 
   2  chr2_65274328     AAsi    C    A        0      0        2 
   2  chr2_65274328     AKia    C    A        0      0        2 
   2  chr2_65274328     AOna    C    A      0.5      1        2 
   2  chr2_65274328     ASom    C    A        0      0        2 
   2  chr2_65274328     HCab    C    A        0      0        2 
   2  chr2_65274328     HPrz    C    A        0      0        2 
   2  chr2_65274328     ZBoe    C    A        0      0        2 
   2  chr2_65274328     ZGre    C    A        0      0        2 
   2  chr2_65274328     ZHar    C    A        0      0        2 
   2  chr2_65274328   Sample    C    A        0      0        2 
   2  chr2_65284085     AAsi    A    C        0      0        2 
   2  chr2_65284085     AKia    A    C        1      2        2 
   2  chr2_65284085     AOna    A    C        0      0        2 
   2  chr2_65284085     ASom    A    C        0      0        2 
   2  chr2_65284085     HCab    A    C        0      0        2 
   2  chr2_65284085     HPrz    A    C        0      0        2 
   2  chr2_65284085     ZBoe    A    C        0      0        2 
   2  chr2_65284085     ZGre    A    C        0      0        2 
   2  chr2_65284085     ZHar    A    C        0      0        2 
   2  chr2_65284085   Sample    A    C        0      0        2 
   2  chr2_65291661     AAsi    T    G        0      0        2 
   2  chr2_65291661     AKia    T    G        0      0        2 
   2  chr2_65291661     AOna    T    G      0.5      1        2 
   2  chr2_65291661     ASom    T    G        0      0        2 
   2  chr2_65291661     HCab    T    G        0      0        2 
   2  chr2_65291661     HPrz    T    G        0      0        2 
   2  chr2_65291661     ZBoe    T    G        0      0        2 
   2  chr2_65291661     ZGre    T    G        0      0        2 
   2  chr2_65291661     ZHar    T    G        0      0        2 
   2  chr2_65291661   Sample    T    G        0      0        2 
   2  chr2_65293318     AAsi    C    A        0      0        2 
   2  chr2_65293318     AKia    C    A        0      0        2 
   2  chr2_65293318     AOna    C    A        0      0        2 
   2  chr2_65293318     ASom    C    A        0      0        2 
   2  chr2_65293318     HCab    C    A        0      0        2 
   2  chr2_65293318     HPrz    C    A        0      0        2 
   2  chr2_65293318     ZBoe    C    A        0      0        2 
   2  chr2_65293318     ZGre    C    A        1      2        2 
   2  chr2_65293318     ZHar    C    A        0      0        2 
   2  chr2_65293318   Sample    C    A        0      0        2 
   2  chr2_65296403     AAsi    A    T        0      0        2 
   2  chr2_65296403     AKia    A    T        0      0        2 
   2  chr2_65296403     AOna    A    T        0      0        2 
   2  chr2_65296403     ASom    A    T        0      0        2 
   2  chr2_65296403     HCab    A    T        1      2        2 
   2  chr2_65296403     HPrz    A    T        1      2        2 
   2  chr2_65296403     ZBoe    A    T        1      2        2 
   2  chr2_65296403     ZGre    A    T        1      2        2 
   2  chr2_65296403     ZHar    A    T        0      0        2 
   2  chr2_65296403   Sample    A    T        0      0        2 
   2  chr2_65311618     AAsi    C    G        0      0        2 
   2  chr2_65311618     AKia    C    G        1      2        2 
   2  chr2_65311618     AOna    C    G      0.5      1        2 
   2  chr2_65311618     ASom    C    G        0      0        2 
   2  chr2_65311618     HCab    C    G        0      0        2 
   2  chr2_65311618     HPrz    C    G        0      0        2 
   2  chr2_65311618     ZBoe    C    G        0      0        2 
   2  chr2_65311618     ZGre    C    G        0      0        2 
   2  chr2_65311618     ZHar    C    G        0      0        2 
   2  chr2_65311618   Sample    C    G        0      0        2 
   2  chr2_65314040     AAsi    C    G        0      0        2 
   2  chr2_65314040     AKia    C    G        0      0        2 
   2  chr2_65314040     AOna    C    G        0      0        2 
   2  chr2_65314040     ASom    C    G        0      0        2 
   2  chr2_65314040     HCab    C    G        0      0        2 
   2  chr2_65314040     HPrz    C    G        0      0        2 
   2  chr2_65314040     ZBoe    C    G        0      0        2 
   2  chr2_65314040     ZGre    C    G        0      0        2 
   2  chr2_65314040     ZHar    C    G        1      2        2 
   2  chr2_65314040   Sample    C    G        0      0        2 
   2  chr2_65314474     AAsi    T    A        0      0        2 
   2  chr2_65314474     AKia    T    A        0      0        2 
   2  chr2_65314474     AOna    T    A        0      0        2 
   2  chr2_65314474     ASom    T    A        0      0        2 
   2  chr2_65314474     HCab    T    A        0      0        2 
   2  chr2_65314474     HPrz    T    A        0      0        2 
   2  chr2_65314474     ZBoe    T    A      0.5      1        2 
   2  chr2_65314474     ZGre    T    A        0      0        2 
   2  chr2_65314474     ZHar    T    A        0      0        2 
   2  chr2_65314474   Sample    T    A        0      0        2 
   2  chr2_65331740     AAsi    C    A        0      0        2 
   2  chr2_65331740     AKia    C    A        0      0        2 
   2  chr2_65331740     AOna    C    A        0      0        2 
   2  chr2_65331740     ASom    C    A        0      0        2 
   2  chr2_65331740     HCab    C    A        1      2        2 
   2  chr2_65331740     HPrz    C    A        1      2        2 
   2  chr2_65331740     ZBoe    C    A        0      0        2 
   2  chr2_65331740     ZGre    C    A        0      0        2 
   2  chr2_65331740     ZHar    C    A        0      0        2 
   2  chr2_65331740   Sample    C    A        0      0        2 
   2  chr2_65372802     AAsi    G    C        0      0        2 
   2  chr2_65372802     AKia    G    C        0      0        2 
   2  chr2_65372802     AOna    G    C        0      0        2 
   2  chr2_65372802     ASom    G    C        0      0        2 
   2  chr2_65372802     HCab    G    C        1      2        2 
   2  chr2_65372802     HPrz    G    C        1      2        2 
   2  chr2_65372802     ZBoe    G    C        0      0        2 
   2  chr2_65372802     ZGre    G    C        0      0        2 
   2  chr2_65372802     ZHar    G    C        0      0        2 
   2  chr2_65372802   Sample    G    C        0      0        2 
   2  chr2_65408432     AAsi    T    G        0      0        2 
   2  chr2_65408432     AKia    T    G        0      0        2 
   2  chr2_65408432     AOna    T    G        0      0        2 
   2  chr2_65408432     ASom    T    G        0      0        2 
   2  chr2_65408432     HCab    T    G        1      2        2 
   2  chr2_65408432     HPrz    T    G        1      2        2 
   2  chr2_65408432     ZBoe    T    G        0      0        2 
   2  chr2_65408432     ZGre    T    G        0      0        2 
   2  chr2_65408432     ZHar    T    G        0      0        2 
   2  chr2_65408432   Sample    T    G        0      0        2 
   2  chr2_65423039     AAsi    G    C        0      0        2 
   2  chr2_65423039     AKia    G    C        0      0        2 
   2  chr2_65423039     AOna    G    C        0      0        2 
   2  chr2_65423039     ASom    G    C        0      0        2 
   2  chr2_65423039     HCab    G    C        1      2        2 
   2  chr2_65423039     HPrz    G    C        1      2        2 
   2  chr2_65423039     ZBoe    G    C        0      0        2 
   2  chr2_65423039     ZGre    G    C        0      0        2 
   2  chr2_65423039     ZHar    G    C        0      0        2 
   2  chr2_65423039   Sample    G    C        0      0        2 
   2  chr2_65471659     AAsi    C    G        1      2        2 
   2  chr2_65471659     AKia    C    G        0      0        2 
   2  chr2_65471659     AOna    C    G        0      0        2 
   2  chr2_65471659     ASom    C    G        1      2        2 
   2  chr2_65471659     HCab    C    G        0      0        2 
   2  chr2_65471659     HPrz    C    G        0      0        2 
   2  chr2_65471659     ZBoe    C    G        0      0        2 
   2  chr2_65471659     ZGre    C    G        0      0        2 
   2  chr2_65471659     ZHar    C    G        0      0        2 
   2  chr2_65471659   Sample    C    G        1      2        2 
   2  chr2_65491530     AAsi    G    C        0      0        2 
   2  chr2_65491530     AKia    G    C        0      0        2 
   2  chr2_65491530     AOna    G    C        0      0        2 
   2  chr2_65491530     ASom    G    C        0      0        2 
   2  chr2_65491530     HCab    G    C        1      2        2 
   2  chr2_65491530     HPrz    G    C        1      2        2 
   2  chr2_65491530     ZBoe    G    C        0      0        2 
   2  chr2_65491530     ZGre    G    C        0      0        2 
   2  chr2_65491530     ZHar    G    C        0      0        2 
   2  chr2_65491530   Sample    G    C        0      0        2 
   2  chr2_65516703     AAsi    G    C        0      0        2 
   2  chr2_65516703     AKia    G    C        0      0        2 
   2  chr2_65516703     AOna    G    C        0      0        2 
   2  chr2_65516703     ASom    G    C        0      0        2 
   2  chr2_65516703     HCab    G    C        1      2        2 
   2  chr2_65516703     HPrz    G    C        1      2        2 
   2  chr2_65516703     ZBoe    G    C        0      0        2 
   2  chr2_65516703     ZGre    G    C        0      0        2 
   2  chr2_65516703     ZHar    G    C        0      0        2 
   2  chr2_65516703   Sample    G    C        0      0        2 
   2  chr2_65601074     AAsi    G    C        0      0        2 
   2  chr2_65601074     AKia    G    C        0      0        2 
   2  chr2_65601074     AOna    G    C        0      0        2 
   2  chr2_65601074     ASom    G    C        0      0        2 
   2  chr2_65601074     HCab    G    C      0.5      1        2 
   2  chr2_65601074     HPrz    G    C        0      0        2 
   2  chr2_65601074     ZBoe    G    C        0      0        2 
   2  chr2_65601074     ZGre    G    C        0      0        2 
   2  chr2_65601074     ZHar    G    C        0      0        2 
   2  chr2_65601074   Sample    G    C        0      0        2 
   2  chr2_65601888     AAsi    A    C        0      0        2 
   2  chr2_65601888     AKia    A    C        0      0        2 
   2  chr2_65601888     AOna    A    C        0      0        2 
   2  chr2_65601888     ASom    A    C        0      0        2 
   2  chr2_65601888     HCab    A    C        0      0        2 
   2  chr2_65601888     HPrz    A    C        0      0        2 
   2  chr2_65601888     ZBoe    A    C        0      0        2 
   2  chr2_65601888     ZGre    A    C        1      2        2 
   2  chr2_65601888     ZHar    A    C        0      0        2 
   2  chr2_65601888   Sample    A    C        0      0        2 
   2  chr2_65602964     AAsi    A    C        0      0        2 
   2  chr2_65602964     AKia    A    C        0      0        2 
   2  chr2_65602964     AOna    A    C        0      0        2 
   2  chr2_65602964     ASom    A    C        0      0        2 
   2  chr2_65602964     HCab    A    C        1      2        2 
   2  chr2_65602964     HPrz    A    C        1      2        2 
   2  chr2_65602964     ZBoe    A    C        0      0        2 
   2  chr2_65602964     ZGre    A    C        0      0        2 
   2  chr2_65602964     ZHar    A    C        0      0        2 
   2  chr2_65602964   Sample    A    C        0      0        2 
   2  chr2_65622940     AAsi    G    C        0      0        2 
   2  chr2_65622940     AKia    G    C        0      0        2 
   2  chr2_65622940     AOna    G    C        0      0        2 
   2  chr2_65622940     ASom    G    C        0      0        2 
   2  chr2_65622940     HCab    G    C        0      0        2 
   2  chr2_65622940     HPrz    G    C        0      0        2 
   2  chr2_65622940     ZBoe    G    C        0      0        2 
   2  chr2_65622940     ZGre    G    C        0      0        2 
   2  chr2_65622940     ZHar    G    C      0.5      1        2 
   2  chr2_65622940   Sample    G    C        0      0        2 
   2  chr2_65654255     AAsi    G    T        0      0        2 
   2  chr2_65654255     AKia    G    T        0      0        2 
   2  chr2_65654255     AOna    G    T        0      0        2 
   2  chr2_65654255     ASom    G    T        0      0        2 
   2  chr2_65654255     HCab    G    T        1      2        2 
   2  chr2_65654255     HPrz    G    T        1      2        2 
   2  chr2_65654255     ZBoe    G    T        0      0        2 
   2  chr2_65654255     ZGre    G    T        0      0        2 
   2  chr2_65654255     ZHar    G    T        0      0        2 
   2  chr2_65654255   Sample    G    T        0      0        2 
   2  chr2_65692152     AAsi    T    G        0      0        2 
   2  chr2_65692152     AKia    T    G        0      0        2 
   2  chr2_65692152     AOna    T    G        0      0        2 
   2  chr2_65692152     ASom    T    G        0      0        2 
   2  chr2_65692152     HCab    T    G        0      0        2 
   2  chr2_65692152     HPrz    T    G        0      0        2 
   2  chr2_65692152     ZBoe    T    G      0.5      1        2 
   2  chr2_65692152     ZGre    T    G        0      0        2 
   2  chr2_65692152     ZHar    T    G        0      0        2 
   2  chr2_65692152   Sample    T    G        0      0        2 
   2  chr2_65693097     AAsi    G    C        0      0        2 
   2  chr2_65693097     AKia    G    C        1      2        2 
   2  chr2_65693097     AOna    G    C      0.5      1        2 
   2  chr2_65693097     ASom    G    C        0      0        2 
   2  chr2_65693097     HCab    G    C        0      0        2 
   2  chr2_65693097     HPrz    G    C        0      0        2 
   2  chr2_65693097     ZBoe    G    C        0      0        2 
   2  chr2_65693097     ZGre    G    C        0      0        2 
   2  chr2_65693097     ZHar    G    C        0      0        2 
   2  chr2_65693097   Sample    G    C        0      0        2 
   2  chr2_65712947     AAsi    C    G        0      0        2 
   2  chr2_65712947     AKia    C    G        0      0        2 
   2  chr2_65712947     AOna    C    G        0      0        2 
   2  chr2_65712947     ASom    C    G        0      0        2 
   2  chr2_65712947     HCab    C    G        0      0        2 
   2  chr2_65712947     HPrz    C    G        0      0        2 
   2  chr2_65712947     ZBoe    C    G        0      0        2 
   2  chr2_65712947     ZGre    C    G      0.5      1        2 
   2  chr2_65712947     ZHar    C    G        0      0        2 
   2  chr2_65712947   Sample    C    G        0      0        2 
   2  chr2_65724398     AAsi    A    T        0      0        2 
   2  chr2_65724398     AKia    A    T        0      0        2 
   2  chr2_65724398     AOna    A    T        0      0        2 
   2  chr2_65724398     ASom    A    T        0      0        2 
   2  chr2_65724398     HCab    A    T        1      2        2 
   2  chr2_65724398     HPrz    A    T        1      2        2 
   2  chr2_65724398     ZBoe    A    T        0      0        2 
   2  chr2_65724398     ZGre    A    T        0      0        2 
   2  chr2_65724398     ZHar    A    T        0      0        2 
   2  chr2_65724398   Sample    A    T        0      0        2 
   2  chr2_65730336     AAsi    A    T        0      0        2 
   2  chr2_65730336     AKia    A    T        0      0        2 
   2  chr2_65730336     AOna    A    T        0      0        2 
   2  chr2_65730336     ASom    A    T        0      0        2 
   2  chr2_65730336     HCab    A    T        1      2        2 
   2  chr2_65730336     HPrz    A    T        1      2        2 
   2  chr2_65730336     ZBoe    A    T        0      0        2 
   2  chr2_65730336     ZGre    A    T        0      0        2 
   2  chr2_65730336     ZHar    A    T        0      0        2 
   2  chr2_65730336   Sample    A    T        0      0        2 
   2  chr2_65737328     AAsi    C    G        0      0        2 
   2  chr2_65737328     AKia    C    G        0      0        2 
   2  chr2_65737328     AOna    C    G        0      0        2 
   2  chr2_65737328     ASom    C    G        0      0        2 
   2  chr2_65737328     HCab    C    G      0.5      1        2 
   2  chr2_65737328     HPrz    C    G        1      2        2 
   2  chr2_65737328     ZBoe    C    G        0      0        2 
   2  chr2_65737328     ZGre    C    G        0      0        2 
   2  chr2_65737328     ZHar    C    G        0      0        2 
   2  chr2_65737328   Sample    C    G        0      0        2 
   2  chr2_65762037     AAsi    C    G        0      0        2 
   2  chr2_65762037     AKia    C    G        0      0        2 
   2  chr2_65762037     AOna    C    G        0      0        2 
   2  chr2_65762037     ASom    C    G        0      0        2 
   2  chr2_65762037     HCab    C    G        0      0        2 
   2  chr2_65762037     HPrz    C    G        0      0        2 
   2  chr2_65762037     ZBoe    C    G        0      0        2 
   2  chr2_65762037     ZGre    C    G        0      0        2 
   2  chr2_65762037     ZHar    C    G        1      2        2 
   2  chr2_65762037   Sample    C    G        0      0        2 
   2  chr2_65767392     AAsi    G    T        0      0        2 
   2  chr2_65767392     AKia    G    T        0      0        2 
   2  chr2_65767392     AOna    G    T        0      0        2 
   2  chr2_65767392     ASom    G    T        0      0        2 
   2  chr2_65767392     HCab    G    T        0      0        2 
   2  chr2_65767392     HPrz    G    T        0      0        2 
   2  chr2_65767392     ZBoe    G    T        0      0        2 
   2  chr2_65767392     ZGre    G    T        0      0        2 
   2  chr2_65767392     ZHar    G    T      0.5      1        2 
   2  chr2_65767392   Sample    G    T        0      0        2 
   2  chr2_65777605     AAsi    C    G        0      0        2 
   2  chr2_65777605     AKia    C    G        1      2        2 
   2  chr2_65777605     AOna    C    G        0      0        2 
   2  chr2_65777605     ASom    C    G        0      0        2 
   2  chr2_65777605     HCab    C    G        0      0        2 
   2  chr2_65777605     HPrz    C    G        0      0        2 
   2  chr2_65777605     ZBoe    C    G        0      0        2 
   2  chr2_65777605     ZGre    C    G        0      0        2 
   2  chr2_65777605     ZHar    C    G        0      0        2 
   2  chr2_65777605   Sample    C    G        0      0        2 
   2  chr2_65850334     AAsi    A    T        0      0        2 
   2  chr2_65850334     AKia    A    T        0      0        2 
   2  chr2_65850334     AOna    A    T        0      0        2 
   2  chr2_65850334     ASom    A    T        0      0        2 
   2  chr2_65850334     HCab    A    T        0      0        2 
   2  chr2_65850334     HPrz    A    T        0      0        2 
   2  chr2_65850334     ZBoe    A    T        0      0        2 
   2  chr2_65850334     ZGre    A    T        0      0        2 
   2  chr2_65850334     ZHar    A    T        1      2        2 
   2  chr2_65850334   Sample    A    T        0      0        2 
   2  chr2_65882403     AAsi    T    G        0      0        2 
   2  chr2_65882403     AKia    T    G        0      0        2 
   2  chr2_65882403     AOna    T    G        0      0        2 
   2  chr2_65882403     ASom    T    G        0      0        2 
   2  chr2_65882403     HCab    T    G        0      0        2 
   2  chr2_65882403     HPrz    T    G        0      0        2 
   2  chr2_65882403     ZBoe    T    G        1      2        2 
   2  chr2_65882403     ZGre    T    G        0      0        2 
   2  chr2_65882403     ZHar    T    G        0      0        2 
   2  chr2_65882403   Sample    T    G        0      0        2 
   2  chr2_65930615     AAsi    T    A        0      0        2 
   2  chr2_65930615     AKia    T    A        0      0        2 
   2  chr2_65930615     AOna    T    A        0      0        2 
   2  chr2_65930615     ASom    T    A        0      0        2 
   2  chr2_65930615     HCab    T    A        0      0        2 
   2  chr2_65930615     HPrz    T    A        0      0        2 
   2  chr2_65930615     ZBoe    T    A        0      0        2 
   2  chr2_65930615     ZGre    T    A        0      0        2 
   2  chr2_65930615     ZHar    T    A        1      2        2 
   2  chr2_65930615   Sample    T    A        0      0        2 
   2  chr2_65953434     AAsi    C    A        0      0        2 
   2  chr2_65953434     AKia    C    A        0      0        2 
   2  chr2_65953434     AOna    C    A        0      0        2 
   2  chr2_65953434     ASom    C    A        0      0        2 
   2  chr2_65953434     HCab    C    A        1      2        2 
   2  chr2_65953434     HPrz    C    A        1      2        2 
   2  chr2_65953434     ZBoe    C    A        0      0        2 
   2  chr2_65953434     ZGre    C    A        0      0        2 
   2  chr2_65953434     ZHar    C    A        0      0        2 
   2  chr2_65953434   Sample    C    A        0      0        2 
   2  chr2_65962240     AAsi    C    G        0      0        2 
   2  chr2_65962240     AKia    C    G        0      0        2 
   2  chr2_65962240     AOna    C    G        0      0        2 
   2  chr2_65962240     ASom    C    G      0.5      1        2 
   2  chr2_65962240     HCab    C    G        0      0        2 
   2  chr2_65962240     HPrz    C    G        0      0        2 
   2  chr2_65962240     ZBoe    C    G        0      0        2 
   2  chr2_65962240     ZGre    C    G        0      0        2 
   2  chr2_65962240     ZHar    C    G        0      0        2 
   2  chr2_65962240   Sample    C    G        0      0        2 
   2  chr2_65965067     AAsi    C    A        0      0        2 
   2  chr2_65965067     AKia    C    A        0      0        2 
   2  chr2_65965067     AOna    C    A        0      0        2 
   2  chr2_65965067     ASom    C    A        0      0        2 
   2  chr2_65965067     HCab    C    A        1      2        2 
   2  chr2_65965067     HPrz    C    A        1      2        2 
   2  chr2_65965067     ZBoe    C    A        0      0        2 
   2  chr2_65965067     ZGre    C    A        0      0        2 
   2  chr2_65965067     ZHar    C    A        0      0        2 
   2  chr2_65965067   Sample    C    A        0      0        2 
   2  chr2_65965667     AAsi    C    G        0      0        2 
   2  chr2_65965667     AKia    C    G        0      0        2 
   2  chr2_65965667     AOna    C    G        0      0        2 
   2  chr2_65965667     ASom    C    G        0      0        2 
   2  chr2_65965667     HCab    C    G        1      2        2 
   2  chr2_65965667     HPrz    C    G        1      2        2 
   2  chr2_65965667     ZBoe    C    G        0      0        2 
   2  chr2_65965667     ZGre    C    G        0      0        2 
   2  chr2_65965667     ZHar    C    G        0      0        2 
   2  chr2_65965667   Sample    C    G        0      0        2 
   2  chr2_65992640     AAsi    C    G        0      0        2 
   2  chr2_65992640     AKia    C    G        0      0        2 
   2  chr2_65992640     AOna    C    G        0      0        2 
   2  chr2_65992640     ASom    C    G      0.5      1        2 
   2  chr2_65992640     HCab    C    G        0      0        2 
   2  chr2_65992640     HPrz    C    G        0      0        2 
   2  chr2_65992640     ZBoe    C    G        0      0        2 
   2  chr2_65992640     ZGre    C    G        0      0        2 
   2  chr2_65992640     ZHar    C    G        0      0        2 
   2  chr2_65992640   Sample    C    G        0      0        2 
   2  chr2_66007198     AAsi    G    C        0      0        2 
   2  chr2_66007198     AKia    G    C        0      0        2 
   2  chr2_66007198     AOna    G    C        0      0        2 
   2  chr2_66007198     ASom    G    C        0      0        2 
   2  chr2_66007198     HCab    G    C        0      0        2 
   2  chr2_66007198     HPrz    G    C        0      0        2 
   2  chr2_66007198     ZBoe    G    C        0      0        2 
   2  chr2_66007198     ZGre    G    C        0      0        2 
   2  chr2_66007198     ZHar    G    C      0.5      1        2 
   2  chr2_66007198   Sample    G    C        0      0        2 
   2  chr2_66028092     AAsi    A    T        0      0        2 
   2  chr2_66028092     AKia    A    T        0      0        2 
   2  chr2_66028092     AOna    A    T        0      0        2 
   2  chr2_66028092     ASom    A    T        0      0        2 
   2  chr2_66028092     HCab    A    T        1      2        2 
   2  chr2_66028092     HPrz    A    T        1      2        2 
   2  chr2_66028092     ZBoe    A    T        0      0        2 
   2  chr2_66028092     ZGre    A    T        0      0        2 
   2  chr2_66028092     ZHar    A    T        0      0        2 
   2  chr2_66028092   Sample    A    T        0      0        2 
   2  chr2_66028761     AAsi    T    G        0      0        2 
   2  chr2_66028761     AKia    T    G        0      0        2 
   2  chr2_66028761     AOna    T    G        0      0        2 
   2  chr2_66028761     ASom    T    G      0.5      1        2 
   2  chr2_66028761     HCab    T    G        0      0        2 
   2  chr2_66028761     HPrz    T    G        0      0        2 
   2  chr2_66028761     ZBoe    T    G        0      0        2 
   2  chr2_66028761     ZGre    T    G        0      0        2 
   2  chr2_66028761     ZHar    T    G        0      0        2 
   2  chr2_66028761   Sample    T    G        0      0        2 
   2  chr2_66036362     AAsi    G    C        0      0        2 
   2  chr2_66036362     AKia    G    C        0      0        2 
   2  chr2_66036362     AOna    G    C        0      0        2 
   2  chr2_66036362     ASom    G    C        0      0        2 
   2  chr2_66036362     HCab    G    C        0      0        2 
   2  chr2_66036362     HPrz    G    C        0      0        2 
   2  chr2_66036362     ZBoe    G    C        0      0        2 
   2  chr2_66036362     ZGre    G    C        0      0        2 
   2  chr2_66036362     ZHar    G    C        1      2        2 
   2  chr2_66036362   Sample    G    C        0      0        2 
   2  chr2_66047458     AAsi    C    G        0      0        2 
   2  chr2_66047458     AKia    C    G        0      0        2 
   2  chr2_66047458     AOna    C    G        0      0        2 
   2  chr2_66047458     ASom    C    G        0      0        2 
   2  chr2_66047458     HCab    C    G        0      0        2 
   2  chr2_66047458     HPrz    C    G        0      0        2 
   2  chr2_66047458     ZBoe    C    G        0      0        2 
   2  chr2_66047458     ZGre    C    G        1      2        2 
   2  chr2_66047458     ZHar    C    G        0      0        2 
   2  chr2_66047458   Sample    C    G        0      0        2 
   2  chr2_66077079     AAsi    C    A        0      0        2 
   2  chr2_66077079     AKia    C    A        0      0        2 
   2  chr2_66077079     AOna    C    A        0      0        2 
   2  chr2_66077079     ASom    C    A        0      0        2 
   2  chr2_66077079     HCab    C    A        1      2        2 
   2  chr2_66077079     HPrz    C    A        1      2        2 
   2  chr2_66077079     ZBoe    C    A        0      0        2 
   2  chr2_66077079     ZGre    C    A        0      0        2 
   2  chr2_66077079     ZHar    C    A        0      0        2 
   2  chr2_66077079   Sample    C    A        0      0        2 
   2  chr2_66083086     AAsi    C    A        0      0        2 
   2  chr2_66083086     AKia    C    A        0      0        2 
   2  chr2_66083086     AOna    C    A        0      0        2 
   2  chr2_66083086     ASom    C    A        0      0        2 
   2  chr2_66083086     HCab    C    A        0      0        2 
   2  chr2_66083086     HPrz    C    A        0      0        2 
   2  chr2_66083086     ZBoe    C    A        0      0        2 
   2  chr2_66083086     ZGre    C    A      0.5      1        2 
   2  chr2_66083086     ZHar    C    A        0      0        2 
   2  chr2_66083086   Sample    C    A        0      0        2 
   2  chr2_66110465     AAsi    A    C        1      2        2 
   2  chr2_66110465     AKia    A    C        0      0        2 
   2  chr2_66110465     AOna    A    C        0      0        2 
   2  chr2_66110465     ASom    A    C        1      2        2 
   2  chr2_66110465     HCab    A    C        0      0        2 
   2  chr2_66110465     HPrz    A    C        0      0        2 
   2  chr2_66110465     ZBoe    A    C        0      0        2 
   2  chr2_66110465     ZGre    A    C        0      0        2 
   2  chr2_66110465     ZHar    A    C        0      0        2 
   2  chr2_66110465   Sample    A    C        1      2        2 
   2  chr2_66119279     AAsi    G    T        0      0        2 
   2  chr2_66119279     AKia    G    T        0      0        2 
   2  chr2_66119279     AOna    G    T        0      0        2 
   2  chr2_66119279     ASom    G    T        0      0        2 
   2  chr2_66119279     HCab    G    T        1      2        2 
   2  chr2_66119279     HPrz    G    T        1      2        2 
   2  chr2_66119279     ZBoe    G    T        0      0        2 
   2  chr2_66119279     ZGre    G    T        0      0        2 
   2  chr2_66119279     ZHar    G    T        0      0        2 
   2  chr2_66119279   Sample    G    T        0      0        2 
   2  chr2_66157013     AAsi    C    A        0      0        2 
   2  chr2_66157013     AKia    C    A        1      2        2 
   2  chr2_66157013     AOna    C    A        0      0        2 
   2  chr2_66157013     ASom    C    A        0      0        2 
   2  chr2_66157013     HCab    C    A        0      0        2 
   2  chr2_66157013     HPrz    C    A        0      0        2 
   2  chr2_66157013     ZBoe    C    A        0      0        2 
   2  chr2_66157013     ZGre    C    A        0      0        2 
   2  chr2_66157013     ZHar    C    A        0      0        2 
   2  chr2_66157013   Sample    C    A        0      0        2 
   2  chr2_66172649     AAsi    C    G        0      0        2 
   2  chr2_66172649     AKia    C    G        0      0        2 
   2  chr2_66172649     AOna    C    G        0      0        2 
   2  chr2_66172649     ASom    C    G        0      0        2 
   2  chr2_66172649     HCab    C    G        0      0        2 
   2  chr2_66172649     HPrz    C    G        0      0        2 
   2  chr2_66172649     ZBoe    C    G        1      2        2 
   2  chr2_66172649     ZGre    C    G        0      0        2 
   2  chr2_66172649     ZHar    C    G        0      0        2 
   2  chr2_66172649   Sample    C    G        0      0        2 
   2  chr2_66178906     AAsi    G    C        0      0        2 
   2  chr2_66178906     AKia    G    C        0      0        2 
   2  chr2_66178906     AOna    G    C        0      0        2 
   2  chr2_66178906     ASom    G    C        0      0        2 
   2  chr2_66178906     HCab    G    C        0      0        2 
   2  chr2_66178906     HPrz    G    C        1      2        2 
   2  chr2_66178906     ZBoe    G    C        0      0        2 
   2  chr2_66178906     ZGre    G    C        0      0        2 
   2  chr2_66178906     ZHar    G    C        0      0        2 
   2  chr2_66178906   Sample    G    C        0      0        2 
   2  chr2_66203176     AAsi    G    T        0      0        2 
   2  chr2_66203176     AKia    G    T        0      0        2 
   2  chr2_66203176     AOna    G    T        0      0        2 
   2  chr2_66203176     ASom    G    T        0      0        2 
   2  chr2_66203176     HCab    G    T        1      2        2 
   2  chr2_66203176     HPrz    G    T        1      2        2 
   2  chr2_66203176     ZBoe    G    T        0      0        2 
   2  chr2_66203176     ZGre    G    T        0      0        2 
   2  chr2_66203176     ZHar    G    T        0      0        2 
   2  chr2_66203176   Sample    G    T        0      0        2 
   2  chr2_66223615     AAsi    G    T        0      0        2 
   2  chr2_66223615     AKia    G    T        0      0        2 
   2  chr2_66223615     AOna    G    T        0      0        2 
   2  chr2_66223615     ASom    G    T        0      0        2 
   2  chr2_66223615     HCab    G    T      0.5      1        2 
   2  chr2_66223615     HPrz    G    T        0      0        2 
   2  chr2_66223615     ZBoe    G    T        0      0        2 
   2  chr2_66223615     ZGre    G    T        0      0        2 
   2  chr2_66223615     ZHar    G    T        0      0        2 
   2  chr2_66223615   Sample    G    T        0      0        2 
   2  chr2_66224265     AAsi    A    T        0      0        2 
   2  chr2_66224265     AKia    A    T        0      0        2 
   2  chr2_66224265     AOna    A    T        0      0        2 
   2  chr2_66224265     ASom    A    T        0      0        2 
   2  chr2_66224265     HCab    A    T        0      0        2 
   2  chr2_66224265     HPrz    A    T        0      0        2 
   2  chr2_66224265     ZBoe    A    T        0      0        2 
   2  chr2_66224265     ZGre    A    T        1      2        2 
   2  chr2_66224265     ZHar    A    T        0      0        2 
   2  chr2_66224265   Sample    A    T        0      0        2 
   2  chr2_66230137     AAsi    A    T        0      0        2 
   2  chr2_66230137     AKia    A    T        0      0        2 
   2  chr2_66230137     AOna    A    T        0      0        2 
   2  chr2_66230137     ASom    A    T        0      0        2 
   2  chr2_66230137     HCab    A    T      0.5      1        2 
   2  chr2_66230137     HPrz    A    T        0      0        2 
   2  chr2_66230137     ZBoe    A    T        0      0        2 
   2  chr2_66230137     ZGre    A    T        0      0        2 
   2  chr2_66230137     ZHar    A    T        0      0        2 
   2  chr2_66230137   Sample    A    T        0      0        2 
   2  chr2_66233677     AAsi    C    G        0      0        2 
   2  chr2_66233677     AKia    C    G        0      0        2 
   2  chr2_66233677     AOna    C    G        0      0        2 
   2  chr2_66233677     ASom    C    G        0      0        2 
   2  chr2_66233677     HCab    C    G      0.5      1        2 
   2  chr2_66233677     HPrz    C    G        0      0        2 
   2  chr2_66233677     ZBoe    C    G        0      0        2 
   2  chr2_66233677     ZGre    C    G        0      0        2 
   2  chr2_66233677     ZHar    C    G        0      0        2 
   2  chr2_66233677   Sample    C    G        0      0        2 
   2  chr2_66237818     AAsi    A    T        0      0        2 
   2  chr2_66237818     AKia    A    T        0      0        2 
   2  chr2_66237818     AOna    A    T        0      0        2 
   2  chr2_66237818     ASom    A    T        0      0        2 
   2  chr2_66237818     HCab    A    T      0.5      1        2 
   2  chr2_66237818     HPrz    A    T        1      2        2 
   2  chr2_66237818     ZBoe    A    T        0      0        2 
   2  chr2_66237818     ZGre    A    T        0      0        2 
   2  chr2_66237818     ZHar    A    T        0      0        2 
   2  chr2_66237818   Sample    A    T        0      0        2 
   2  chr2_66244862     AAsi    G    C        0      0        2 
   2  chr2_66244862     AKia    G    C        0      0        2 
   2  chr2_66244862     AOna    G    C        0      0        2 
   2  chr2_66244862     ASom    G    C        0      0        2 
   2  chr2_66244862     HCab    G    C        0      0        2 
   2  chr2_66244862     HPrz    G    C        0      0        2 
   2  chr2_66244862     ZBoe    G    C        0      0        2 
   2  chr2_66244862     ZGre    G    C      0.5      1        2 
   2  chr2_66244862     ZHar    G    C        0      0        2 
   2  chr2_66244862   Sample    G    C        0      0        2 
   2  chr2_66258867     AAsi    A    T        0      0        2 
   2  chr2_66258867     AKia    A    T        0      0        2 
   2  chr2_66258867     AOna    A    T        0      0        2 
   2  chr2_66258867     ASom    A    T        0      0        2 
   2  chr2_66258867     HCab    A    T        0      0        2 
   2  chr2_66258867     HPrz    A    T        0      0        2 
   2  chr2_66258867     ZBoe    A    T      0.5      1        2 
   2  chr2_66258867     ZGre    A    T        0      0        2 
   2  chr2_66258867     ZHar    A    T        0      0        2 
   2  chr2_66258867   Sample    A    T        0      0        2 
   2  chr2_66286166     AAsi    T    A        0      0        2 
   2  chr2_66286166     AKia    T    A        0      0        2 
   2  chr2_66286166     AOna    T    A        0      0        2 
   2  chr2_66286166     ASom    T    A      0.5      1        2 
   2  chr2_66286166     HCab    T    A        0      0        2 
   2  chr2_66286166     HPrz    T    A        0      0        2 
   2  chr2_66286166     ZBoe    T    A        0      0        2 
   2  chr2_66286166     ZGre    T    A        0      0        2 
   2  chr2_66286166     ZHar    T    A        0      0        2 
   2  chr2_66286166   Sample    T    A        0      0        2 
   2  chr2_66295311     AAsi    T    A        0      0        2 
   2  chr2_66295311     AKia    T    A        0      0        2 
   2  chr2_66295311     AOna    T    A        0      0        2 
   2  chr2_66295311     ASom    T    A        0      0        2 
   2  chr2_66295311     HCab    T    A        0      0        2 
   2  chr2_66295311     HPrz    T    A        0      0        2 
   2  chr2_66295311     ZBoe    T    A        0      0        2 
   2  chr2_66295311     ZGre    T    A        0      0        2 
   2  chr2_66295311     ZHar    T    A      0.5      1        2 
   2  chr2_66295311   Sample    T    A        0      0        2 
   2  chr2_66296107     AAsi    A    T        0      0        2 
   2  chr2_66296107     AKia    A    T        0      0        2 
   2  chr2_66296107     AOna    A    T        0      0        2 
   2  chr2_66296107     ASom    A    T        0      0        2 
   2  chr2_66296107     HCab    A    T        1      2        2 
   2  chr2_66296107     HPrz    A    T        1      2        2 
   2  chr2_66296107     ZBoe    A    T        0      0        2 
   2  chr2_66296107     ZGre    A    T        0      0        2 
   2  chr2_66296107     ZHar    A    T        0      0        2 
   2  chr2_66296107   Sample    A    T        0      0        2 
   2  chr2_66302565     AAsi    A    T        0      0        2 
   2  chr2_66302565     AKia    A    T        0      0        2 
   2  chr2_66302565     AOna    A    T      0.5      1        2 
   2  chr2_66302565     ASom    A    T        0      0        2 
   2  chr2_66302565     HCab    A    T        0      0        2 
   2  chr2_66302565     HPrz    A    T        0      0        2 
   2  chr2_66302565     ZBoe    A    T        0      0        2 
   2  chr2_66302565     ZGre    A    T        0      0        2 
   2  chr2_66302565     ZHar    A    T        0      0        2 
   2  chr2_66302565   Sample    A    T        0      0        2 
   2  chr2_66314794     AAsi    T    G        0      0        2 
   2  chr2_66314794     AKia    T    G        0      0        2 
   2  chr2_66314794     AOna    T    G        0      0        2 
   2  chr2_66314794     ASom    T    G        0      0        2 
   2  chr2_66314794     HCab    T    G        0      0        2 
   2  chr2_66314794     HPrz    T    G      0.5      1        2 
   2  chr2_66314794     ZBoe    T    G        0      0        2 
   2  chr2_66314794     ZGre    T    G        0      0        2 
   2  chr2_66314794     ZHar    T    G        0      0        2 
   2  chr2_66314794   Sample    T    G        0      0        2 
   2  chr2_66325711     AAsi    G    C        0      0        2 
   2  chr2_66325711     AKia    G    C        0      0        2 
   2  chr2_66325711     AOna    G    C        0      0        2 
   2  chr2_66325711     ASom    G    C        0      0        2 
   2  chr2_66325711     HCab    G    C        0      0        2 
   2  chr2_66325711     HPrz    G    C        0      0        2 
   2  chr2_66325711     ZBoe    G    C      0.5      1        2 
   2  chr2_66325711     ZGre    G    C        0      0        2 
   2  chr2_66325711     ZHar    G    C        0      0        2 
   2  chr2_66325711   Sample    G    C        0      0        2 
   2  chr2_66361934     AAsi    G    T        0      0        2 
   2  chr2_66361934     AKia    G    T      0.5      1        2 
   2  chr2_66361934     AOna    G    T        0      0        2 
   2  chr2_66361934     ASom    G    T        0      0        2 
   2  chr2_66361934     HCab    G    T        0      0        2 
   2  chr2_66361934     HPrz    G    T        0      0        2 
   2  chr2_66361934     ZBoe    G    T        0      0        2 
   2  chr2_66361934     ZGre    G    T        0      0        2 
   2  chr2_66361934     ZHar    G    T        0      0        2 
   2  chr2_66361934   Sample    G    T        0      0        2 
   2  chr2_66382258     AAsi    T    G        0      0        2 
   2  chr2_66382258     AKia    T    G        0      0        2 
   2  chr2_66382258     AOna    T    G        0      0        2 
   2  chr2_66382258     ASom    T    G        0      0        2 
   2  chr2_66382258     HCab    T    G        0      0        2 
   2  chr2_66382258     HPrz    T    G        0      0        2 
   2  chr2_66382258     ZBoe    T    G        0      0        2 
   2  chr2_66382258     ZGre    T    G        0      0        2 
   2  chr2_66382258     ZHar    T    G        1      2        2 
   2  chr2_66382258   Sample    T    G        0      0        2 
   2  chr2_66414973     AAsi    C    G        0      0        2 
   2  chr2_66414973     AKia    C    G        0      0        2 
   2  chr2_66414973     AOna    C    G        0      0        2 
   2  chr2_66414973     ASom    C    G        0      0        2 
   2  chr2_66414973     HCab    C    G        0      0        2 
   2  chr2_66414973     HPrz    C    G        0      0        2 
   2  chr2_66414973     ZBoe    C    G        1      2        2 
   2  chr2_66414973     ZGre    C    G        0      0        2 
   2  chr2_66414973     ZHar    C    G        0      0        2 
   2  chr2_66414973   Sample    C    G        0      0        2 
   2  chr2_66445493     AAsi    G    C        0      0        2 
   2  chr2_66445493     AKia    G    C        0      0        2 
   2  chr2_66445493     AOna    G    C      0.5      1        2 
   2  chr2_66445493     ASom    G    C        0      0        2 
   2  chr2_66445493     HCab    G    C        0      0        2 
   2  chr2_66445493     HPrz    G    C        0      0        2 
   2  chr2_66445493     ZBoe    G    C        0      0        2 
   2  chr2_66445493     ZGre    G    C        0      0        2 
   2  chr2_66445493     ZHar    G    C        0      0        2 
   2  chr2_66445493   Sample    G    C        0      0        2 
   2  chr2_66457257     AAsi    T    G        0      0        2 
   2  chr2_66457257     AKia    T    G        0      0        2 
   2  chr2_66457257     AOna    T    G        0      0        2 
   2  chr2_66457257     ASom    T    G        0      0        2 
   2  chr2_66457257     HCab    T    G        0      0        2 
   2  chr2_66457257     HPrz    T    G        0      0        2 
   2  chr2_66457257     ZBoe    T    G        0      0        2 
   2  chr2_66457257     ZGre    T    G      0.5      1        2 
   2  chr2_66457257     ZHar    T    G        0      0        2 
   2  chr2_66457257   Sample    T    G        0      0        2 
   2  chr2_66461529     AAsi    C    G        0      0        2 
   2  chr2_66461529     AKia    C    G        0      0        2 
   2  chr2_66461529     AOna    C    G      0.5      1        2 
   2  chr2_66461529     ASom    C    G        0      0        2 
   2  chr2_66461529     HCab    C    G        0      0        2 
   2  chr2_66461529     HPrz    C    G        0      0        2 
   2  chr2_66461529     ZBoe    C    G        0      0        2 
   2  chr2_66461529     ZGre    C    G        0      0        2 
   2  chr2_66461529     ZHar    C    G        0      0        2 
   2  chr2_66461529   Sample    C    G        0      0        2 
   2  chr2_66481785     AAsi    T    A        0      0        2 
   2  chr2_66481785     AKia    T    A        0      0        2 
   2  chr2_66481785     AOna    T    A        0      0        2 
   2  chr2_66481785     ASom    T    A        0      0        2 
   2  chr2_66481785     HCab    T    A        0      0        2 
   2  chr2_66481785     HPrz    T    A        0      0        2 
   2  chr2_66481785     ZBoe    T    A        0      0        2 
   2  chr2_66481785     ZGre    T    A        1      2        2 
   2  chr2_66481785     ZHar    T    A        0      0        2 
   2  chr2_66481785   Sample    T    A        0      0        2 
   2  chr2_66509398     AAsi    T    G        0      0        2 
   2  chr2_66509398     AKia    T    G        0      0        2 
   2  chr2_66509398     AOna    T    G        0      0        2 
   2  chr2_66509398     ASom    T    G        0      0        2 
   2  chr2_66509398     HCab    T    G        1      2        2 
   2  chr2_66509398     HPrz    T    G        1      2        2 
   2  chr2_66509398     ZBoe    T    G        0      0        2 
   2  chr2_66509398     ZGre    T    G        0      0        2 
   2  chr2_66509398     ZHar    T    G        0      0        2 
   2  chr2_66509398   Sample    T    G        0      0        2 
   2  chr2_66568073     AAsi    G    C        0      0        2 
   2  chr2_66568073     AKia    G    C        0      0        2 
   2  chr2_66568073     AOna    G    C        0      0        2 
   2  chr2_66568073     ASom    G    C        0      0        2 
   2  chr2_66568073     HCab    G    C        0      0        2 
   2  chr2_66568073     HPrz    G    C        0      0        2 
   2  chr2_66568073     ZBoe    G    C      0.5      1        2 
   2  chr2_66568073     ZGre    G    C        0      0        2 
   2  chr2_66568073     ZHar    G    C        0      0        2 
   2  chr2_66568073   Sample    G    C        0      0        2 
   2  chr2_66586249     AAsi    C    A        0      0        2 
   2  chr2_66586249     AKia    C    A        0      0        2 
   2  chr2_66586249     AOna    C    A        0      0        2 
   2  chr2_66586249     ASom    C    A      0.5      1        2 
   2  chr2_66586249     HCab    C    A        0      0        2 
   2  chr2_66586249     HPrz    C    A        0      0        2 
   2  chr2_66586249     ZBoe    C    A        0      0        2 
   2  chr2_66586249     ZGre    C    A        0      0        2 
   2  chr2_66586249     ZHar    C    A        0      0        2 
   2  chr2_66586249   Sample    C    A        0      0        2 
   2  chr2_66596330     AAsi    G    T        0      0        2 
   2  chr2_66596330     AKia    G    T        1      2        2 
   2  chr2_66596330     AOna    G    T        0      0        2 
   2  chr2_66596330     ASom    G    T        0      0        2 
   2  chr2_66596330     HCab    G    T        0      0        2 
   2  chr2_66596330     HPrz    G    T        0      0        2 
   2  chr2_66596330     ZBoe    G    T        0      0        2 
   2  chr2_66596330     ZGre    G    T        0      0        2 
   2  chr2_66596330     ZHar    G    T        0      0        2 
   2  chr2_66596330   Sample    G    T        0      0        2 
   2  chr2_66613917     AAsi    C    G        0      0        2 
   2  chr2_66613917     AKia    C    G        0      0        2 
   2  chr2_66613917     AOna    C    G        0      0        2 
   2  chr2_66613917     ASom    C    G        0      0        2 
   2  chr2_66613917     HCab    C    G        1      2        2 
   2  chr2_66613917     HPrz    C    G        1      2        2 
   2  chr2_66613917     ZBoe    C    G        0      0        2 
   2  chr2_66613917     ZGre    C    G        0      0        2 
   2  chr2_66613917     ZHar    C    G        0      0        2 
   2  chr2_66613917   Sample    C    G        0      0        2 
   2  chr2_66617149     AAsi    C    G        0      0        2 
   2  chr2_66617149     AKia    C    G        0      0        2 
   2  chr2_66617149     AOna    C    G        0      0        2 
   2  chr2_66617149     ASom    C    G        0      0        2 
   2  chr2_66617149     HCab    C    G        0      0        2 
   2  chr2_66617149     HPrz    C    G        0      0        2 
   2  chr2_66617149     ZBoe    C    G      0.5      1        2 
   2  chr2_66617149     ZGre    C    G        0      0        2 
   2  chr2_66617149     ZHar    C    G        0      0        2 
   2  chr2_66617149   Sample    C    G        0      0        2 
   2  chr2_66654113     AAsi    G    C        0      0        2 
   2  chr2_66654113     AKia    G    C        0      0        2 
   2  chr2_66654113     AOna    G    C        0      0        2 
   2  chr2_66654113     ASom    G    C        0      0        2 
   2  chr2_66654113     HCab    G    C        1      2        2 
   2  chr2_66654113     HPrz    G    C        1      2        2 
   2  chr2_66654113     ZBoe    G    C        0      0        2 
   2  chr2_66654113     ZGre    G    C        0      0        2 
   2  chr2_66654113     ZHar    G    C        0      0        2 
   2  chr2_66654113   Sample    G    C        0      0        2 
   2  chr2_66658047     AAsi    C    A        0      0        2 
   2  chr2_66658047     AKia    C    A        0      0        2 
   2  chr2_66658047     AOna    C    A        0      0        2 
   2  chr2_66658047     ASom    C    A        0      0        2 
   2  chr2_66658047     HCab    C    A        0      0        2 
   2  chr2_66658047     HPrz    C    A        0      0        2 
   2  chr2_66658047     ZBoe    C    A      0.5      1        2 
   2  chr2_66658047     ZGre    C    A        0      0        2 
   2  chr2_66658047     ZHar    C    A        0      0        2 
   2  chr2_66658047   Sample    C    A        0      0        2 
   2  chr2_66672655     AAsi    T    G        1      2        2 
   2  chr2_66672655     AKia    T    G        0      0        2 
   2  chr2_66672655     AOna    T    G        0      0        2 
   2  chr2_66672655     ASom    T    G        1      2        2 
   2  chr2_66672655     HCab    T    G        0      0        2 
   2  chr2_66672655     HPrz    T    G        0      0        2 
   2  chr2_66672655     ZBoe    T    G        0      0        2 
   2  chr2_66672655     ZGre    T    G        0      0        2 
   2  chr2_66672655     ZHar    T    G        0      0        2 
   2  chr2_66672655   Sample    T    G        1      2        2 
   2  chr2_66718633     AAsi    C    G        0      0        2 
   2  chr2_66718633     AKia    C    G        0      0        2 
   2  chr2_66718633     AOna    C    G        0      0        2 
   2  chr2_66718633     ASom    C    G        0      0        2 
   2  chr2_66718633     HCab    C    G        1      2        2 
   2  chr2_66718633     HPrz    C    G        1      2        2 
   2  chr2_66718633     ZBoe    C    G        0      0        2 
   2  chr2_66718633     ZGre    C    G        0      0        2 
   2  chr2_66718633     ZHar    C    G        0      0        2 
   2  chr2_66718633   Sample    C    G        0      0        2 
   2  chr2_66736345     AAsi    T    A        0      0        2 
   2  chr2_66736345     AKia    T    A        0      0        2 
   2  chr2_66736345     AOna    T    A        0      0        2 
   2  chr2_66736345     ASom    T    A        0      0        2 
   2  chr2_66736345     HCab    T    A        0      0        2 
   2  chr2_66736345     HPrz    T    A        0      0        2 
   2  chr2_66736345     ZBoe    T    A      0.5      1        2 
   2  chr2_66736345     ZGre    T    A        0      0        2 
   2  chr2_66736345     ZHar    T    A        0      0        2 
   2  chr2_66736345   Sample    T    A        0      0        2 
   2  chr2_66748329     AAsi    A    C        0      0        2 
   2  chr2_66748329     AKia    A    C        0      0        2 
   2  chr2_66748329     AOna    A    C      0.5      1        2 
   2  chr2_66748329     ASom    A    C        0      0        2 
   2  chr2_66748329     HCab    A    C        0      0        2 
   2  chr2_66748329     HPrz    A    C        0      0        2 
   2  chr2_66748329     ZBoe    A    C        0      0        2 
   2  chr2_66748329     ZGre    A    C        0      0        2 
   2  chr2_66748329     ZHar    A    C        0      0        2 
   2  chr2_66748329   Sample    A    C        0      0        2 
   2  chr2_66764471     AAsi    G    C        0      0        2 
   2  chr2_66764471     AKia    G    C        0      0        2 
   2  chr2_66764471     AOna    G    C        0      0        2 
   2  chr2_66764471     ASom    G    C        0      0        2 
   2  chr2_66764471     HCab    G    C      0.5      1        2 
   2  chr2_66764471     HPrz    G    C        1      2        2 
   2  chr2_66764471     ZBoe    G    C        0      0        2 
   2  chr2_66764471     ZGre    G    C        0      0        2 
   2  chr2_66764471     ZHar    G    C        0      0        2 
   2  chr2_66764471   Sample    G    C        0      0        2 
   2  chr2_66787320     AAsi    C    A        0      0        2 
   2  chr2_66787320     AKia    C    A        0      0        2 
   2  chr2_66787320     AOna    C    A        0      0        2 
   2  chr2_66787320     ASom    C    A        0      0        2 
   2  chr2_66787320     HCab    C    A        1      2        2 
   2  chr2_66787320     HPrz    C    A        1      2        2 
   2  chr2_66787320     ZBoe    C    A        0      0        2 
   2  chr2_66787320     ZGre    C    A        0      0        2 
   2  chr2_66787320     ZHar    C    A        0      0        2 
   2  chr2_66787320   Sample    C    A        0      0        2 
   2  chr2_66790964     AAsi    T    A        0      0        2 
   2  chr2_66790964     AKia    T    A        0      0        2 
   2  chr2_66790964     AOna    T    A        0      0        2 
   2  chr2_66790964     ASom    T    A        0      0        2 
   2  chr2_66790964     HCab    T    A        0      0        2 
   2  chr2_66790964     HPrz    T    A        0      0        2 
   2  chr2_66790964     ZBoe    T    A        0      0        2 
   2  chr2_66790964     ZGre    T    A        1      2        2 
   2  chr2_66790964     ZHar    T    A        0      0        2 
   2  chr2_66790964   Sample    T    A        0      0        2 
   2  chr2_66800334     AAsi    C    A        0      0        2 
   2  chr2_66800334     AKia    C    A        0      0        2 
   2  chr2_66800334     AOna    C    A        0      0        2 
   2  chr2_66800334     ASom    C    A        0      0        2 
   2  chr2_66800334     HCab    C    A      0.5      1        2 
   2  chr2_66800334     HPrz    C    A        0      0        2 
   2  chr2_66800334     ZBoe    C    A        0      0        2 
   2  chr2_66800334     ZGre    C    A        0      0        2 
   2  chr2_66800334     ZHar    C    A        0      0        2 
   2  chr2_66800334   Sample    C    A        0      0        2 
   2  chr2_66824145     AAsi    C    A        0      0        2 
   2  chr2_66824145     AKia    C    A        0      0        2 
   2  chr2_66824145     AOna    C    A      0.5      1        2 
   2  chr2_66824145     ASom    C    A        0      0        2 
   2  chr2_66824145     HCab    C    A        0      0        2 
   2  chr2_66824145     HPrz    C    A        0      0        2 
   2  chr2_66824145     ZBoe    C    A        0      0        2 
   2  chr2_66824145     ZGre    C    A        0      0        2 
   2  chr2_66824145     ZHar    C    A        0      0        2 
   2  chr2_66824145   Sample    C    A        0      0        2 
   2  chr2_66826087     AAsi    T    G        0      0        2 
   2  chr2_66826087     AKia    T    G      0.5      1        2 
   2  chr2_66826087     AOna    T    G        0      0        2 
   2  chr2_66826087     ASom    T    G        0      0        2 
   2  chr2_66826087     HCab    T    G        0      0        2 
   2  chr2_66826087     HPrz    T    G        0      0        2 
   2  chr2_66826087     ZBoe    T    G        0      0        2 
   2  chr2_66826087     ZGre    T    G        0      0        2 
   2  chr2_66826087     ZHar    T    G        0      0        2 
   2  chr2_66826087   Sample    T    G        0      0        2 
   2  chr2_66834211     AAsi    T    G        0      0        2 
   2  chr2_66834211     AKia    T    G      0.5      1        2 
   2  chr2_66834211     AOna    T    G        0      0        2 
   2  chr2_66834211     ASom    T    G        0      0        2 
   2  chr2_66834211     HCab    T    G        0      0        2 
   2  chr2_66834211     HPrz    T    G        0      0        2 
   2  chr2_66834211     ZBoe    T    G        0      0        2 
   2  chr2_66834211     ZGre    T    G        0      0        2 
   2  chr2_66834211     ZHar    T    G        0      0        2 
   2  chr2_66834211   Sample    T    G        0      0        2 
   2  chr2_66841676     AAsi    A    C        1      2        2 
   2  chr2_66841676     AKia    A    C        1      2        2 
   2  chr2_66841676     AOna    A    C      0.5      1        2 
   2  chr2_66841676     ASom    A    C        1      2        2 
   2  chr2_66841676     HCab    A    C        0      0        2 
   2  chr2_66841676     HPrz    A    C        0      0        2 
   2  chr2_66841676     ZBoe    A    C        0      0        2 
   2  chr2_66841676     ZGre    A    C        0      0        2 
   2  chr2_66841676     ZHar    A    C        0      0        2 
   2  chr2_66841676   Sample    A    C        1      2        2 
   2  chr2_66843118     AAsi    T    G        0      0        2 
   2  chr2_66843118     AKia    T    G        0      0        2 
   2  chr2_66843118     AOna    T    G        0      0        2 
   2  chr2_66843118     ASom    T    G        0      0        2 
   2  chr2_66843118     HCab    T    G        0      0        2 
   2  chr2_66843118     HPrz    T    G        0      0        2 
   2  chr2_66843118     ZBoe    T    G        0      0        2 
   2  chr2_66843118     ZGre    T    G      0.5      1        2 
   2  chr2_66843118     ZHar    T    G        0      0        2 
   2  chr2_66843118   Sample    T    G        0      0        2 
   2  chr2_66846987     AAsi    A    C      0.5      1        2 
   2  chr2_66846987     AKia    A    C        0      0        2 
   2  chr2_66846987     AOna    A    C        0      0        2 
   2  chr2_66846987     ASom    A    C        0      0        2 
   2  chr2_66846987     HCab    A    C        0      0        2 
   2  chr2_66846987     HPrz    A    C        0      0        2 
   2  chr2_66846987     ZBoe    A    C        0      0        2 
   2  chr2_66846987     ZGre    A    C        0      0        2 
   2  chr2_66846987     ZHar    A    C        0      0        2 
   2  chr2_66846987   Sample    A    C        0      0        2 
   2  chr2_66862874     AAsi    T    G        0      0        2 
   2  chr2_66862874     AKia    T    G        0      0        2 
   2  chr2_66862874     AOna    T    G        0      0        2 
   2  chr2_66862874     ASom    T    G        0      0        2 
   2  chr2_66862874     HCab    T    G        0      0        2 
   2  chr2_66862874     HPrz    T    G        0      0        2 
   2  chr2_66862874     ZBoe    T    G        1      2        2 
   2  chr2_66862874     ZGre    T    G        0      0        2 
   2  chr2_66862874     ZHar    T    G        0      0        2 
   2  chr2_66862874   Sample    T    G        0      0        2 
   2  chr2_66864538     AAsi    A    T        0      0        2 
   2  chr2_66864538     AKia    A    T        0      0        2 
   2  chr2_66864538     AOna    A    T        0      0        2 
   2  chr2_66864538     ASom    A    T        0      0        2 
   2  chr2_66864538     HCab    A    T        1      2        2 
   2  chr2_66864538     HPrz    A    T        1      2        2 
   2  chr2_66864538     ZBoe    A    T        0      0        2 
   2  chr2_66864538     ZGre    A    T        0      0        2 
   2  chr2_66864538     ZHar    A    T        0      0        2 
   2  chr2_66864538   Sample    A    T        0      0        2 
   2  chr2_66866159     AAsi    G    T        0      0        2 
   2  chr2_66866159     AKia    G    T        0      0        2 
   2  chr2_66866159     AOna    G    T        0      0        2 
   2  chr2_66866159     ASom    G    T        0      0        2 
   2  chr2_66866159     HCab    G    T        0      0        2 
   2  chr2_66866159     HPrz    G    T        0      0        2 
   2  chr2_66866159     ZBoe    G    T        0      0        2 
   2  chr2_66866159     ZGre    G    T        0      0        2 
   2  chr2_66866159     ZHar    G    T      0.5      1        2 
   2  chr2_66866159   Sample    G    T        0      0        2 
   2  chr2_66874091     AAsi    C    A        0      0        2 
   2  chr2_66874091     AKia    C    A      0.5      1        2 
   2  chr2_66874091     AOna    C    A        0      0        2 
   2  chr2_66874091     ASom    C    A        0      0        2 
   2  chr2_66874091     HCab    C    A        0      0        2 
   2  chr2_66874091     HPrz    C    A        0      0        2 
   2  chr2_66874091     ZBoe    C    A        0      0        2 
   2  chr2_66874091     ZGre    C    A        0      0        2 
   2  chr2_66874091     ZHar    C    A        0      0        2 
   2  chr2_66874091   Sample    C    A        0      0        2 
   2  chr2_66877839     AAsi    T    G        0      0        2 
   2  chr2_66877839     AKia    T    G        0      0        2 
   2  chr2_66877839     AOna    T    G      0.5      1        2 
   2  chr2_66877839     ASom    T    G        0      0        2 
   2  chr2_66877839     HCab    T    G        0      0        2 
   2  chr2_66877839     HPrz    T    G        0      0        2 
   2  chr2_66877839     ZBoe    T    G        0      0        2 
   2  chr2_66877839     ZGre    T    G        0      0        2 
   2  chr2_66877839     ZHar    T    G        0      0        2 
   2  chr2_66877839   Sample    T    G        0      0        2 
   2  chr2_66884525     AAsi    T    G        0      0        2 
   2  chr2_66884525     AKia    T    G        0      0        2 
   2  chr2_66884525     AOna    T    G        0      0        2 
   2  chr2_66884525     ASom    T    G        0      0        2 
   2  chr2_66884525     HCab    T    G        1      2        2 
   2  chr2_66884525     HPrz    T    G        1      2        2 
   2  chr2_66884525     ZBoe    T    G        0      0        2 
   2  chr2_66884525     ZGre    T    G        0      0        2 
   2  chr2_66884525     ZHar    T    G        0      0        2 
   2  chr2_66884525   Sample    T    G        0      0        2 
   2  chr2_66927835     AAsi    C    G        0      0        2 
   2  chr2_66927835     AKia    C    G        0      0        2 
   2  chr2_66927835     AOna    C    G        0      0        2 
   2  chr2_66927835     ASom    C    G      0.5      1        2 
   2  chr2_66927835     HCab    C    G        0      0        2 
   2  chr2_66927835     HPrz    C    G        0      0        2 
   2  chr2_66927835     ZBoe    C    G        0      0        2 
   2  chr2_66927835     ZGre    C    G        0      0        2 
   2  chr2_66927835     ZHar    C    G        0      0        2 
   2  chr2_66927835   Sample    C    G        0      0        2 
   2  chr2_66993164     AAsi    T    G        0      0        2 
   2  chr2_66993164     AKia    T    G        0      0        2 
   2  chr2_66993164     AOna    T    G        0      0        2 
   2  chr2_66993164     ASom    T    G      0.5      1        2 
   2  chr2_66993164     HCab    T    G        0      0        2 
   2  chr2_66993164     HPrz    T    G        0      0        2 
   2  chr2_66993164     ZBoe    T    G        0      0        2 
   2  chr2_66993164     ZGre    T    G        0      0        2 
   2  chr2_66993164     ZHar    T    G        0      0        2 
   2  chr2_66993164   Sample    T    G        0      0        2 
   2  chr2_66993732     AAsi    A    T        0      0        2 
   2  chr2_66993732     AKia    A    T        0      0        2 
   2  chr2_66993732     AOna    A    T        0      0        2 
   2  chr2_66993732     ASom    A    T        0      0        2 
   2  chr2_66993732     HCab    A    T        1      2        2 
   2  chr2_66993732     HPrz    A    T        1      2        2 
   2  chr2_66993732     ZBoe    A    T        0      0        2 
   2  chr2_66993732     ZGre    A    T        0      0        2 
   2  chr2_66993732     ZHar    A    T        0      0        2 
   2  chr2_66993732   Sample    A    T        0      0        2 
   2  chr2_67069773     AAsi    T    A        0      0        2 
   2  chr2_67069773     AKia    T    A        0      0        2 
   2  chr2_67069773     AOna    T    A        0      0        2 
   2  chr2_67069773     ASom    T    A        0      0        2 
   2  chr2_67069773     HCab    T    A        1      2        2 
   2  chr2_67069773     HPrz    T    A        1      2        2 
   2  chr2_67069773     ZBoe    T    A        0      0        2 
   2  chr2_67069773     ZGre    T    A        0      0        2 
   2  chr2_67069773     ZHar    T    A        0      0        2 
   2  chr2_67069773   Sample    T    A        0      0        2 
   2  chr2_67076073     AAsi    G    C        0      0        2 
   2  chr2_67076073     AKia    G    C        0      0        2 
   2  chr2_67076073     AOna    G    C        0      0        2 
   2  chr2_67076073     ASom    G    C        0      0        2 
   2  chr2_67076073     HCab    G    C        0      0        2 
   2  chr2_67076073     HPrz    G    C      0.5      1        2 
   2  chr2_67076073     ZBoe    G    C        0      0        2 
   2  chr2_67076073     ZGre    G    C        0      0        2 
   2  chr2_67076073     ZHar    G    C        0      0        2 
   2  chr2_67076073   Sample    G    C        0      0        2 
   2  chr2_67201147     AAsi    T    G        0      0        2 
   2  chr2_67201147     AKia    T    G        0      0        2 
   2  chr2_67201147     AOna    T    G        0      0        2 
   2  chr2_67201147     ASom    T    G        0      0        2 
   2  chr2_67201147     HCab    T    G        0      0        2 
   2  chr2_67201147     HPrz    T    G        0      0        2 
   2  chr2_67201147     ZBoe    T    G      0.5      1        2 
   2  chr2_67201147     ZGre    T    G        0      0        2 
   2  chr2_67201147     ZHar    T    G        0      0        2 
   2  chr2_67201147   Sample    T    G        0      0        2 
   2  chr2_67230673     AAsi    T    A        0      0        2 
   2  chr2_67230673     AKia    T    A        0      0        2 
   2  chr2_67230673     AOna    T    A        0      0        2 
   2  chr2_67230673     ASom    T    A        0      0        2 
   2  chr2_67230673     HCab    T    A      0.5      1        2 
   2  chr2_67230673     HPrz    T    A        0      0        2 
   2  chr2_67230673     ZBoe    T    A        0      0        2 
   2  chr2_67230673     ZGre    T    A        0      0        2 
   2  chr2_67230673     ZHar    T    A        0      0        2 
   2  chr2_67230673   Sample    T    A        0      0        2 
   2  chr2_67234449     AAsi    C    G        1      2        2 
   2  chr2_67234449     AKia    C    G        0      0        2 
   2  chr2_67234449     AOna    C    G        0      0        2 
   2  chr2_67234449     ASom    C    G        0      0        2 
   2  chr2_67234449     HCab    C    G        0      0        2 
   2  chr2_67234449     HPrz    C    G        0      0        2 
   2  chr2_67234449     ZBoe    C    G        0      0        2 
   2  chr2_67234449     ZGre    C    G        0      0        2 
   2  chr2_67234449     ZHar    C    G        0      0        2 
   2  chr2_67234449   Sample    C    G        0      0        2 
   2  chr2_67244381     AAsi    C    G        0      0        2 
   2  chr2_67244381     AKia    C    G        0      0        2 
   2  chr2_67244381     AOna    C    G        0      0        2 
   2  chr2_67244381     ASom    C    G        0      0        2 
   2  chr2_67244381     HCab    C    G      0.5      1        2 
   2  chr2_67244381     HPrz    C    G        0      0        2 
   2  chr2_67244381     ZBoe    C    G        0      0        2 
   2  chr2_67244381     ZGre    C    G        0      0        2 
   2  chr2_67244381     ZHar    C    G        0      0        2 
   2  chr2_67244381   Sample    C    G        0      0        2 
   2  chr2_67247906     AAsi    C    G        0      0        2 
   2  chr2_67247906     AKia    C    G        0      0        2 
   2  chr2_67247906     AOna    C    G        0      0        2 
   2  chr2_67247906     ASom    C    G        0      0        2 
   2  chr2_67247906     HCab    C    G        1      2        2 
   2  chr2_67247906     HPrz    C    G        1      2        2 
   2  chr2_67247906     ZBoe    C    G        0      0        2 
   2  chr2_67247906     ZGre    C    G        0      0        2 
   2  chr2_67247906     ZHar    C    G        0      0        2 
   2  chr2_67247906   Sample    C    G        0      0        2 
   2  chr2_67248442     AAsi    C    G        0      0        2 
   2  chr2_67248442     AKia    C    G        0      0        2 
   2  chr2_67248442     AOna    C    G        0      0        2 
   2  chr2_67248442     ASom    C    G      0.5      1        2 
   2  chr2_67248442     HCab    C    G        0      0        2 
   2  chr2_67248442     HPrz    C    G        0      0        2 
   2  chr2_67248442     ZBoe    C    G        0      0        2 
   2  chr2_67248442     ZGre    C    G        0      0        2 
   2  chr2_67248442     ZHar    C    G        0      0        2 
   2  chr2_67248442   Sample    C    G        0      0        2 
   2  chr2_67263723     AAsi    C    G        0      0        2 
   2  chr2_67263723     AKia    C    G        0      0        2 
   2  chr2_67263723     AOna    C    G        0      0        2 
   2  chr2_67263723     ASom    C    G        0      0        2 
   2  chr2_67263723     HCab    C    G        0      0        2 
   2  chr2_67263723     HPrz    C    G        0      0        2 
   2  chr2_67263723     ZBoe    C    G        0      0        2 
   2  chr2_67263723     ZGre    C    G        0      0        2 
   2  chr2_67263723     ZHar    C    G        1      2        2 
   2  chr2_67263723   Sample    C    G        0      0        2 
   2  chr2_67291491     AAsi    T    A        0      0        2 
   2  chr2_67291491     AKia    T    A        0      0        2 
   2  chr2_67291491     AOna    T    A        0      0        2 
   2  chr2_67291491     ASom    T    A        0      0        2 
   2  chr2_67291491     HCab    T    A      0.5      1        2 
   2  chr2_67291491     HPrz    T    A        0      0        2 
   2  chr2_67291491     ZBoe    T    A        0      0        2 
   2  chr2_67291491     ZGre    T    A        0      0        2 
   2  chr2_67291491     ZHar    T    A        0      0        2 
   2  chr2_67291491   Sample    T    A        0      0        2 
   2  chr2_67297660     AAsi    T    A        0      0        2 
   2  chr2_67297660     AKia    T    A        0      0        2 
   2  chr2_67297660     AOna    T    A        1      2        2 
   2  chr2_67297660     ASom    T    A        0      0        2 
   2  chr2_67297660     HCab    T    A        0      0        2 
   2  chr2_67297660     HPrz    T    A        0      0        2 
   2  chr2_67297660     ZBoe    T    A        0      0        2 
   2  chr2_67297660     ZGre    T    A        0      0        2 
   2  chr2_67297660     ZHar    T    A        0      0        2 
   2  chr2_67297660   Sample    T    A        0      0        2 
   2  chr2_67300415     AAsi    T    G        0      0        2 
   2  chr2_67300415     AKia    T    G        0      0        2 
   2  chr2_67300415     AOna    T    G        0      0        2 
   2  chr2_67300415     ASom    T    G        0      0        2 
   2  chr2_67300415     HCab    T    G        1      2        2 
   2  chr2_67300415     HPrz    T    G        1      2        2 
   2  chr2_67300415     ZBoe    T    G        0      0        2 
   2  chr2_67300415     ZGre    T    G        0      0        2 
   2  chr2_67300415     ZHar    T    G        0      0        2 
   2  chr2_67300415   Sample    T    G        0      0        2 
   2  chr2_67307940     AAsi    T    A        1      2        2 
   2  chr2_67307940     AKia    T    A        0      0        2 
   2  chr2_67307940     AOna    T    A        0      0        2 
   2  chr2_67307940     ASom    T    A        0      0        2 
   2  chr2_67307940     HCab    T    A        0      0        2 
   2  chr2_67307940     HPrz    T    A        0      0        2 
   2  chr2_67307940     ZBoe    T    A        0      0        2 
   2  chr2_67307940     ZGre    T    A        0      0        2 
   2  chr2_67307940     ZHar    T    A        0      0        2 
   2  chr2_67307940   Sample    T    A        0      0        2 
   2  chr2_67309987     AAsi    T    G        0      0        2 
   2  chr2_67309987     AKia    T    G        0      0        2 
   2  chr2_67309987     AOna    T    G        0      0        2 
   2  chr2_67309987     ASom    T    G        0      0        2 
   2  chr2_67309987     HCab    T    G        0      0        2 
   2  chr2_67309987     HPrz    T    G        0      0        2 
   2  chr2_67309987     ZBoe    T    G        1      2        2 
   2  chr2_67309987     ZGre    T    G        0      0        2 
   2  chr2_67309987     ZHar    T    G        0      0        2 
   2  chr2_67309987   Sample    T    G        0      0        2 
   2  chr2_67311488     AAsi    C    G        0      0        2 
   2  chr2_67311488     AKia    C    G        0      0        2 
   2  chr2_67311488     AOna    C    G        0      0        2 
   2  chr2_67311488     ASom    C    G        0      0        2 
   2  chr2_67311488     HCab    C    G        0      0        2 
   2  chr2_67311488     HPrz    C    G        0      0        2 
   2  chr2_67311488     ZBoe    C    G        1      2        2 
   2  chr2_67311488     ZGre    C    G        0      0        2 
   2  chr2_67311488     ZHar    C    G        0      0        2 
   2  chr2_67311488   Sample    C    G        0      0        2 
   2  chr2_67324795     AAsi    A    C        0      0        2 
   2  chr2_67324795     AKia    A    C        0      0        2 
   2  chr2_67324795     AOna    A    C        0      0        2 
   2  chr2_67324795     ASom    A    C        0      0        2 
   2  chr2_67324795     HCab    A    C        0      0        2 
   2  chr2_67324795     HPrz    A    C        0      0        2 
   2  chr2_67324795     ZBoe    A    C      0.5      1        2 
   2  chr2_67324795     ZGre    A    C        0      0        2 
   2  chr2_67324795     ZHar    A    C        0      0        2 
   2  chr2_67324795   Sample    A    C        0      0        2 
   2  chr2_67327795     AAsi    A    C        0      0        2 
   2  chr2_67327795     AKia    A    C        0      0        2 
   2  chr2_67327795     AOna    A    C        0      0        2 
   2  chr2_67327795     ASom    A    C        0      0        2 
   2  chr2_67327795     HCab    A    C        1      2        2 
   2  chr2_67327795     HPrz    A    C        1      2        2 
   2  chr2_67327795     ZBoe    A    C        0      0        2 
   2  chr2_67327795     ZGre    A    C        0      0        2 
   2  chr2_67327795     ZHar    A    C        0      0        2 
   2  chr2_67327795   Sample    A    C        0      0        2 
   2  chr2_67332477     AAsi    T    G        0      0        2 
   2  chr2_67332477     AKia    T    G      0.5      1        2 
   2  chr2_67332477     AOna    T    G        0      0        2 
   2  chr2_67332477     ASom    T    G        0      0        2 
   2  chr2_67332477     HCab    T    G        0      0        2 
   2  chr2_67332477     HPrz    T    G        0      0        2 
   2  chr2_67332477     ZBoe    T    G        0      0        2 
   2  chr2_67332477     ZGre    T    G        0      0        2 
   2  chr2_67332477     ZHar    T    G        0      0        2 
   2  chr2_67332477   Sample    T    G        0      0        2 
   2  chr2_67356201     AAsi    C    G        0      0        2 
   2  chr2_67356201     AKia    C    G        1      2        2 
   2  chr2_67356201     AOna    C    G        0      0        2 
   2  chr2_67356201     ASom    C    G        0      0        2 
   2  chr2_67356201     HCab    C    G        0      0        2 
   2  chr2_67356201     HPrz    C    G        0      0        2 
   2  chr2_67356201     ZBoe    C    G        0      0        2 
   2  chr2_67356201     ZGre    C    G        0      0        2 
   2  chr2_67356201     ZHar    C    G        0      0        2 
   2  chr2_67356201   Sample    C    G        0      0        2 
   2  chr2_67368031     AAsi    T    G        0      0        2 
   2  chr2_67368031     AKia    T    G        1      2        2 
   2  chr2_67368031     AOna    T    G        0      0        2 
   2  chr2_67368031     ASom    T    G        0      0        2 
   2  chr2_67368031     HCab    T    G        0      0        2 
   2  chr2_67368031     HPrz    T    G        0      0        2 
   2  chr2_67368031     ZBoe    T    G        0      0        2 
   2  chr2_67368031     ZGre    T    G        0      0        2 
   2  chr2_67368031     ZHar    T    G        0      0        2 
   2  chr2_67368031   Sample    T    G        0      0        2 
   2  chr2_67368860     AAsi    T    G        0      0        2 
   2  chr2_67368860     AKia    T    G        0      0        2 
   2  chr2_67368860     AOna    T    G        0      0        2 
   2  chr2_67368860     ASom    T    G        0      0        2 
   2  chr2_67368860     HCab    T    G        0      0        2 
   2  chr2_67368860     HPrz    T    G        0      0        2 
   2  chr2_67368860     ZBoe    T    G        0      0        2 
   2  chr2_67368860     ZGre    T    G        1      2        2 
   2  chr2_67368860     ZHar    T    G        0      0        2 
   2  chr2_67368860   Sample    T    G        0      0        2 
   2  chr2_67370451     AAsi    C    G        0      0        2 
   2  chr2_67370451     AKia    C    G        0      0        2 
   2  chr2_67370451     AOna    C    G        0      0        2 
   2  chr2_67370451     ASom    C    G        0      0        2 
   2  chr2_67370451     HCab    C    G        1      2        2 
   2  chr2_67370451     HPrz    C    G        1      2        2 
   2  chr2_67370451     ZBoe    C    G        0      0        2 
   2  chr2_67370451     ZGre    C    G        0      0        2 
   2  chr2_67370451     ZHar    C    G        0      0        2 
   2  chr2_67370451   Sample    C    G        0      0        2 
   2  chr2_67420041     AAsi    G    C        0      0        2 
   2  chr2_67420041     AKia    G    C        0      0        2 
   2  chr2_67420041     AOna    G    C        0      0        2 
   2  chr2_67420041     ASom    G    C        0      0        2 
   2  chr2_67420041     HCab    G    C        0      0        2 
   2  chr2_67420041     HPrz    G    C        0      0        2 
   2  chr2_67420041     ZBoe    G    C      0.5      1        2 
   2  chr2_67420041     ZGre    G    C        0      0        2 
   2  chr2_67420041     ZHar    G    C        0      0        2 
   2  chr2_67420041   Sample    G    C        0      0        2 
   2  chr2_67428321     AAsi    C    A        1      2        2 
   2  chr2_67428321     AKia    C    A        0      0        2 
   2  chr2_67428321     AOna    C    A        0      0        2 
   2  chr2_67428321     ASom    C    A        1      2        2 
   2  chr2_67428321     HCab    C    A        0      0        2 
   2  chr2_67428321     HPrz    C    A        0      0        2 
   2  chr2_67428321     ZBoe    C    A        0      0        2 
   2  chr2_67428321     ZGre    C    A        0      0        2 
   2  chr2_67428321     ZHar    C    A        0      0        2 
   2  chr2_67428321   Sample    C    A        1      2        2 
   2  chr2_67438274     AAsi    C    G        0      0        2 
   2  chr2_67438274     AKia    C    G        0      0        2 
   2  chr2_67438274     AOna    C    G        0      0        2 
   2  chr2_67438274     ASom    C    G        1      2        2 
   2  chr2_67438274     HCab    C    G        0      0        2 
   2  chr2_67438274     HPrz    C    G        0      0        2 
   2  chr2_67438274     ZBoe    C    G        0      0        2 
   2  chr2_67438274     ZGre    C    G        0      0        2 
   2  chr2_67438274     ZHar    C    G        0      0        2 
   2  chr2_67438274   Sample    C    G        0      0        2 
   2  chr2_67448967     AAsi    C    A        0      0        2 
   2  chr2_67448967     AKia    C    A        0      0        2 
   2  chr2_67448967     AOna    C    A        0      0        2 
   2  chr2_67448967     ASom    C    A        0      0        2 
   2  chr2_67448967     HCab    C    A        0      0        2 
   2  chr2_67448967     HPrz    C    A        0      0        2 
   2  chr2_67448967     ZBoe    C    A        1      2        2 
   2  chr2_67448967     ZGre    C    A        1      2        2 
   2  chr2_67448967     ZHar    C    A        1      2        2 
   2  chr2_67448967   Sample    C    A        0      0        2 
   2  chr2_67460326     AAsi    G    C        0      0        2 
   2  chr2_67460326     AKia    G    C        0      0        2 
   2  chr2_67460326     AOna    G    C        0      0        2 
   2  chr2_67460326     ASom    G    C        0      0        2 
   2  chr2_67460326     HCab    G    C        0      0        2 
   2  chr2_67460326     HPrz    G    C        0      0        2 
   2  chr2_67460326     ZBoe    G    C        0      0        2 
   2  chr2_67460326     ZGre    G    C        1      2        2 
   2  chr2_67460326     ZHar    G    C        0      0        2 
   2  chr2_67460326   Sample    G    C        0      0        2 
   2  chr2_67490367     AAsi    C    G        0      0        2 
   2  chr2_67490367     AKia    C    G        0      0        2 
   2  chr2_67490367     AOna    C    G        0      0        2 
   2  chr2_67490367     ASom    C    G        0      0        2 
   2  chr2_67490367     HCab    C    G      0.5      1        2 
   2  chr2_67490367     HPrz    C    G      0.5      1        2 
   2  chr2_67490367     ZBoe    C    G        0      0        2 
   2  chr2_67490367     ZGre    C    G        0      0        2 
   2  chr2_67490367     ZHar    C    G        0      0        2 
   2  chr2_67490367   Sample    C    G        0      0        2 
   2  chr2_67509477     AAsi    T    G        0      0        2 
   2  chr2_67509477     AKia    T    G        0      0        2 
   2  chr2_67509477     AOna    T    G        0      0        2 
   2  chr2_67509477     ASom    T    G        0      0        2 
   2  chr2_67509477     HCab    T    G      0.5      1        2 
   2  chr2_67509477     HPrz    T    G        0      0        2 
   2  chr2_67509477     ZBoe    T    G        0      0        2 
   2  chr2_67509477     ZGre    T    G        0      0        2 
   2  chr2_67509477     ZHar    T    G        0      0        2 
   2  chr2_67509477   Sample    T    G        0      0        2 
   2  chr2_67517169     AAsi    T    G        0      0        2 
   2  chr2_67517169     AKia    T    G        0      0        2 
   2  chr2_67517169     AOna    T    G        0      0        2 
   2  chr2_67517169     ASom    T    G        0      0        2 
   2  chr2_67517169     HCab    T    G        0      0        2 
   2  chr2_67517169     HPrz    T    G        0      0        2 
   2  chr2_67517169     ZBoe    T    G        0      0        2 
   2  chr2_67517169     ZGre    T    G        0      0        2 
   2  chr2_67517169     ZHar    T    G      0.5      1        2 
   2  chr2_67517169   Sample    T    G        0      0        2 
   2  chr2_67523191     AAsi    A    C        0      0        2 
   2  chr2_67523191     AKia    A    C        0      0        2 
   2  chr2_67523191     AOna    A    C        0      0        2 
   2  chr2_67523191     ASom    A    C        0      0        2 
   2  chr2_67523191     HCab    A    C        1      2        2 
   2  chr2_67523191     HPrz    A    C        1      2        2 
   2  chr2_67523191     ZBoe    A    C        0      0        2 
   2  chr2_67523191     ZGre    A    C        0      0        2 
   2  chr2_67523191     ZHar    A    C        0      0        2 
   2  chr2_67523191   Sample    A    C        0      0        2 
   2  chr2_67528767     AAsi    C    A        0      0        2 
   2  chr2_67528767     AKia    C    A        0      0        2 
   2  chr2_67528767     AOna    C    A        0      0        2 
   2  chr2_67528767     ASom    C    A        0      0        2 
   2  chr2_67528767     HCab    C    A        1      2        2 
   2  chr2_67528767     HPrz    C    A        1      2        2 
   2  chr2_67528767     ZBoe    C    A        0      0        2 
   2  chr2_67528767     ZGre    C    A        0      0        2 
   2  chr2_67528767     ZHar    C    A        0      0        2 
   2  chr2_67528767   Sample    C    A        0      0        2 
   2  chr2_67537869     AAsi    T    A        0      0        2 
   2  chr2_67537869     AKia    T    A        0      0        2 
   2  chr2_67537869     AOna    T    A        0      0        2 
   2  chr2_67537869     ASom    T    A        0      0        2 
   2  chr2_67537869     HCab    T    A        0      0        2 
   2  chr2_67537869     HPrz    T    A        0      0        2 
   2  chr2_67537869     ZBoe    T    A        0      0        2 
   2  chr2_67537869     ZGre    T    A        0      0        2 
   2  chr2_67537869     ZHar    T    A      0.5      1        2 
   2  chr2_67537869   Sample    T    A        0      0        2 
   2  chr2_67558145     AAsi    C    A        0      0        2 
   2  chr2_67558145     AKia    C    A        0      0        2 
   2  chr2_67558145     AOna    C    A        0      0        2 
   2  chr2_67558145     ASom    C    A        0      0        2 
   2  chr2_67558145     HCab    C    A        0      0        2 
   2  chr2_67558145     HPrz    C    A        0      0        2 
   2  chr2_67558145     ZBoe    C    A      0.5      1        2 
   2  chr2_67558145     ZGre    C    A        0      0        2 
   2  chr2_67558145     ZHar    C    A        0      0        2 
   2  chr2_67558145   Sample    C    A        0      0        2 
   2  chr2_67588882     AAsi    C    G        0      0        2 
   2  chr2_67588882     AKia    C    G        0      0        2 
   2  chr2_67588882     AOna    C    G        0      0        2 
   2  chr2_67588882     ASom    C    G        0      0        2 
   2  chr2_67588882     HCab    C    G      0.5      1        2 
   2  chr2_67588882     HPrz    C    G        0      0        2 
   2  chr2_67588882     ZBoe    C    G        0      0        2 
   2  chr2_67588882     ZGre    C    G        0      0        2 
   2  chr2_67588882     ZHar    C    G        0      0        2 
   2  chr2_67588882   Sample    C    G        0      0        2 
   2  chr2_67618133     AAsi    G    C        0      0        2 
   2  chr2_67618133     AKia    G    C        0      0        2 
   2  chr2_67618133     AOna    G    C        1      2        2 
   2  chr2_67618133     ASom    G    C        0      0        2 
   2  chr2_67618133     HCab    G    C        0      0        2 
   2  chr2_67618133     HPrz    G    C        0      0        2 
   2  chr2_67618133     ZBoe    G    C        1      2        2 
   2  chr2_67618133     ZGre    G    C        1      2        2 
   2  chr2_67618133     ZHar    G    C        1      2        2 
   2  chr2_67618133   Sample    G    C        0      0        2 
   2  chr2_67628104     AAsi    A    C        0      0        2 
   2  chr2_67628104     AKia    A    C        0      0        2 
   2  chr2_67628104     AOna    A    C        1      2        2 
   2  chr2_67628104     ASom    A    C        0      0        2 
   2  chr2_67628104     HCab    A    C        0      0        2 
   2  chr2_67628104     HPrz    A    C        0      0        2 
   2  chr2_67628104     ZBoe    A    C        0      0        2 
   2  chr2_67628104     ZGre    A    C        0      0        2 
   2  chr2_67628104     ZHar    A    C        0      0        2 
   2  chr2_67628104   Sample    A    C        0      0        2 
   2  chr2_67675182     AAsi    G    T        1      2        2 
   2  chr2_67675182     AKia    G    T        0      0        2 
   2  chr2_67675182     AOna    G    T        0      0        2 
   2  chr2_67675182     ASom    G    T        1      2        2 
   2  chr2_67675182     HCab    G    T        0      0        2 
   2  chr2_67675182     HPrz    G    T        0      0        2 
   2  chr2_67675182     ZBoe    G    T        0      0        2 
   2  chr2_67675182     ZGre    G    T        0      0        2 
   2  chr2_67675182     ZHar    G    T        0      0        2 
   2  chr2_67675182   Sample    G    T        1      2        2 
   2  chr2_67675437     AAsi    A    T        0      0        2 
   2  chr2_67675437     AKia    A    T        0      0        2 
   2  chr2_67675437     AOna    A    T        0      0        2 
   2  chr2_67675437     ASom    A    T        0      0        2 
   2  chr2_67675437     HCab    A    T        1      2        2 
   2  chr2_67675437     HPrz    A    T        1      2        2 
   2  chr2_67675437     ZBoe    A    T        0      0        2 
   2  chr2_67675437     ZGre    A    T        0      0        2 
   2  chr2_67675437     ZHar    A    T        0      0        2 
   2  chr2_67675437   Sample    A    T        0      0        2 
   2  chr2_67729808     AAsi    T    G        0      0        2 
   2  chr2_67729808     AKia    T    G      0.5      1        2 
   2  chr2_67729808     AOna    T    G        0      0        2 
   2  chr2_67729808     ASom    T    G        0      0        2 
   2  chr2_67729808     HCab    T    G        0      0        2 
   2  chr2_67729808     HPrz    T    G        0      0        2 
   2  chr2_67729808     ZBoe    T    G        0      0        2 
   2  chr2_67729808     ZGre    T    G        0      0        2 
   2  chr2_67729808     ZHar    T    G        0      0        2 
   2  chr2_67729808   Sample    T    G        0      0        2 
   2  chr2_67772793     AAsi    G    T        0      0        2 
   2  chr2_67772793     AKia    G    T        0      0        2 
   2  chr2_67772793     AOna    G    T        0      0        2 
   2  chr2_67772793     ASom    G    T        0      0        2 
   2  chr2_67772793     HCab    G    T      0.5      1        2 
   2  chr2_67772793     HPrz    G    T      0.5      1        2 
   2  chr2_67772793     ZBoe    G    T        0      0        2 
   2  chr2_67772793     ZGre    G    T        0      0        2 
   2  chr2_67772793     ZHar    G    T        0      0        2 
   2  chr2_67772793   Sample    G    T        0      0        2 
   2  chr2_67819140     AAsi    A    C        0      0        2 
   2  chr2_67819140     AKia    A    C        0      0        2 
   2  chr2_67819140     AOna    A    C        0      0        2 
   2  chr2_67819140     ASom    A    C        0      0        2 
   2  chr2_67819140     HCab    A    C        1      2        2 
   2  chr2_67819140     HPrz    A    C        1      2        2 
   2  chr2_67819140     ZBoe    A    C        0      0        2 
   2  chr2_67819140     ZGre    A    C        0      0        2 
   2  chr2_67819140     ZHar    A    C        0      0        2 
   2  chr2_67819140   Sample    A    C        0      0        2 
   2  chr2_67831973     AAsi    G    C        0      0        2 
   2  chr2_67831973     AKia    G    C        0      0        2 
   2  chr2_67831973     AOna    G    C        0      0        2 
   2  chr2_67831973     ASom    G    C        0      0        2 
   2  chr2_67831973     HCab    G    C        0      0        2 
   2  chr2_67831973     HPrz    G    C        0      0        2 
   2  chr2_67831973     ZBoe    G    C        1      2        2 
   2  chr2_67831973     ZGre    G    C        0      0        2 
   2  chr2_67831973     ZHar    G    C        0      0        2 
   2  chr2_67831973   Sample    G    C        0      0        2 
   2  chr2_67835665     AAsi    G    C        0      0        2 
   2  chr2_67835665     AKia    G    C        0      0        2 
   2  chr2_67835665     AOna    G    C        1      2        2 
   2  chr2_67835665     ASom    G    C        0      0        2 
   2  chr2_67835665     HCab    G    C        0      0        2 
   2  chr2_67835665     HPrz    G    C        0      0        2 
   2  chr2_67835665     ZBoe    G    C        0      0        2 
   2  chr2_67835665     ZGre    G    C        0      0        2 
   2  chr2_67835665     ZHar    G    C        0      0        2 
   2  chr2_67835665   Sample    G    C        0      0        2 
   2  chr2_67841813     AAsi    A    C        0      0        2 
   2  chr2_67841813     AKia    A    C        1      2        2 
   2  chr2_67841813     AOna    A    C        0      0        2 
   2  chr2_67841813     ASom    A    C        0      0        2 
   2  chr2_67841813     HCab    A    C        0      0        2 
   2  chr2_67841813     HPrz    A    C        0      0        2 
   2  chr2_67841813     ZBoe    A    C        0      0        2 
   2  chr2_67841813     ZGre    A    C        0      0        2 
   2  chr2_67841813     ZHar    A    C        0      0        2 
   2  chr2_67841813   Sample    A    C        0      0        2 
   2  chr2_67865529     AAsi    G    T        0      0        2 
   2  chr2_67865529     AKia    G    T        1      2        2 
   2  chr2_67865529     AOna    G    T      0.5      1        2 
   2  chr2_67865529     ASom    G    T        0      0        2 
   2  chr2_67865529     HCab    G    T        0      0        2 
   2  chr2_67865529     HPrz    G    T        0      0        2 
   2  chr2_67865529     ZBoe    G    T        0      0        2 
   2  chr2_67865529     ZGre    G    T        0      0        2 
   2  chr2_67865529     ZHar    G    T        0      0        2 
   2  chr2_67865529   Sample    G    T        0      0        2 
   2  chr2_67909639     AAsi    C    G        1      2        2 
   2  chr2_67909639     AKia    C    G        0      0        2 
   2  chr2_67909639     AOna    C    G        0      0        2 
   2  chr2_67909639     ASom    C    G        1      2        2 
   2  chr2_67909639     HCab    C    G        0      0        2 
   2  chr2_67909639     HPrz    C    G        0      0        2 
   2  chr2_67909639     ZBoe    C    G        0      0        2 
   2  chr2_67909639     ZGre    C    G        0      0        2 
   2  chr2_67909639     ZHar    C    G        0      0        2 
   2  chr2_67909639   Sample    C    G        1      2        2 
   2  chr2_67919279     AAsi    T    G        0      0        2 
   2  chr2_67919279     AKia    T    G        0      0        2 
   2  chr2_67919279     AOna    T    G        0      0        2 
   2  chr2_67919279     ASom    T    G        0      0        2 
   2  chr2_67919279     HCab    T    G        0      0        2 
   2  chr2_67919279     HPrz    T    G        0      0        2 
   2  chr2_67919279     ZBoe    T    G      0.5      1        2 
   2  chr2_67919279     ZGre    T    G        0      0        2 
   2  chr2_67919279     ZHar    T    G        0      0        2 
   2  chr2_67919279   Sample    T    G        0      0        2 
   2  chr2_67933218     AAsi    C    G        0      0        2 
   2  chr2_67933218     AKia    C    G        1      2        2 
   2  chr2_67933218     AOna    C    G        0      0        2 
   2  chr2_67933218     ASom    C    G        0      0        2 
   2  chr2_67933218     HCab    C    G        0      0        2 
   2  chr2_67933218     HPrz    C    G        0      0        2 
   2  chr2_67933218     ZBoe    C    G        0      0        2 
   2  chr2_67933218     ZGre    C    G        0      0        2 
   2  chr2_67933218     ZHar    C    G        0      0        2 
   2  chr2_67933218   Sample    C    G        0      0        2 
   2  chr2_67942653     AAsi    G    T        0      0        2 
   2  chr2_67942653     AKia    G    T        0      0        2 
   2  chr2_67942653     AOna    G    T        0      0        2 
   2  chr2_67942653     ASom    G    T        0      0        2 
   2  chr2_67942653     HCab    G    T        1      2        2 
   2  chr2_67942653     HPrz    G    T        1      2        2 
   2  chr2_67942653     ZBoe    G    T        0      0        2 
   2  chr2_67942653     ZGre    G    T        0      0        2 
   2  chr2_67942653     ZHar    G    T        0      0        2 
   2  chr2_67942653   Sample    G    T        0      0        2 
   2  chr2_67974531     AAsi    C    G        0      0        2 
   2  chr2_67974531     AKia    C    G        0      0        2 
   2  chr2_67974531     AOna    C    G        0      0        2 
   2  chr2_67974531     ASom    C    G        0      0        2 
   2  chr2_67974531     HCab    C    G        1      2        2 
   2  chr2_67974531     HPrz    C    G        1      2        2 
   2  chr2_67974531     ZBoe    C    G        0      0        2 
   2  chr2_67974531     ZGre    C    G        0      0        2 
   2  chr2_67974531     ZHar    C    G        0      0        2 
   2  chr2_67974531   Sample    C    G        0      0        2 
   2  chr2_67993539     AAsi    C    G        1      2        2 
   2  chr2_67993539     AKia    C    G        0      0        2 
   2  chr2_67993539     AOna    C    G        0      0        2 
   2  chr2_67993539     ASom    C    G        1      2        2 
   2  chr2_67993539     HCab    C    G        0      0        2 
   2  chr2_67993539     HPrz    C    G        0      0        2 
   2  chr2_67993539     ZBoe    C    G        0      0        2 
   2  chr2_67993539     ZGre    C    G        0      0        2 
   2  chr2_67993539     ZHar    C    G        0      0        2 
   2  chr2_67993539   Sample    C    G        1      2        2 
   2  chr2_67997471     AAsi    G    C        0      0        2 
   2  chr2_67997471     AKia    G    C        0      0        2 
   2  chr2_67997471     AOna    G    C        0      0        2 
   2  chr2_67997471     ASom    G    C        0      0        2 
   2  chr2_67997471     HCab    G    C        0      0        2 
   2  chr2_67997471     HPrz    G    C        0      0        2 
   2  chr2_67997471     ZBoe    G    C        0      0        2 
   2  chr2_67997471     ZGre    G    C        0      0        2 
   2  chr2_67997471     ZHar    G    C        1      2        2 
   2  chr2_67997471   Sample    G    C        0      0        2 
   2  chr2_68018986     AAsi    A    C        0      0        2 
   2  chr2_68018986     AKia    A    C        0      0        2 
   2  chr2_68018986     AOna    A    C        0      0        2 
   2  chr2_68018986     ASom    A    C        0      0        2 
   2  chr2_68018986     HCab    A    C        1      2        2 
   2  chr2_68018986     HPrz    A    C        1      2        2 
   2  chr2_68018986     ZBoe    A    C        0      0        2 
   2  chr2_68018986     ZGre    A    C        0      0        2 
   2  chr2_68018986     ZHar    A    C        0      0        2 
   2  chr2_68018986   Sample    A    C        0      0        2 
   2  chr2_68034958     AAsi    C    G        0      0        2 
   2  chr2_68034958     AKia    C    G      0.5      1        2 
   2  chr2_68034958     AOna    C    G        1      2        2 
   2  chr2_68034958     ASom    C    G        0      0        2 
   2  chr2_68034958     HCab    C    G        0      0        2 
   2  chr2_68034958     HPrz    C    G        0      0        2 
   2  chr2_68034958     ZBoe    C    G      0.5      1        2 
   2  chr2_68034958     ZGre    C    G        1      2        2 
   2  chr2_68034958     ZHar    C    G        1      2        2 
   2  chr2_68034958   Sample    C    G        0      0        2 
   2  chr2_68064825     AAsi    T    A      0.5      1        2 
   2  chr2_68064825     AKia    T    A        0      0        2 
   2  chr2_68064825     AOna    T    A        0      0        2 
   2  chr2_68064825     ASom    T    A        0      0        2 
   2  chr2_68064825     HCab    T    A        0      0        2 
   2  chr2_68064825     HPrz    T    A        0      0        2 
   2  chr2_68064825     ZBoe    T    A        0      0        2 
   2  chr2_68064825     ZGre    T    A        0      0        2 
   2  chr2_68064825     ZHar    T    A        0      0        2 
   2  chr2_68064825   Sample    T    A        0      0        2 
   2  chr2_68081287     AAsi    A    T        0      0        2 
   2  chr2_68081287     AKia    A    T        0      0        2 
   2  chr2_68081287     AOna    A    T        0      0        2 
   2  chr2_68081287     ASom    A    T        0      0        2 
   2  chr2_68081287     HCab    A    T        0      0        2 
   2  chr2_68081287     HPrz    A    T        0      0        2 
   2  chr2_68081287     ZBoe    A    T        0      0        2 
   2  chr2_68081287     ZGre    A    T        0      0        2 
   2  chr2_68081287     ZHar    A    T      0.5      1        2 
   2  chr2_68081287   Sample    A    T        0      0        2 
   2  chr2_68101397     AAsi    C    G        0      0        2 
   2  chr2_68101397     AKia    C    G        0      0        2 
   2  chr2_68101397     AOna    C    G        0      0        2 
   2  chr2_68101397     ASom    C    G        0      0        2 
   2  chr2_68101397     HCab    C    G        0      0        2 
   2  chr2_68101397     HPrz    C    G        0      0        2 
   2  chr2_68101397     ZBoe    C    G        1      2        2 
   2  chr2_68101397     ZGre    C    G        0      0        2 
   2  chr2_68101397     ZHar    C    G        1      2        2 
   2  chr2_68101397   Sample    C    G        0      0        2 
   2  chr2_68104081     AAsi    T    A        0      0        2 
   2  chr2_68104081     AKia    T    A        0      0        2 
   2  chr2_68104081     AOna    T    A        0      0        2 
   2  chr2_68104081     ASom    T    A        0      0        2 
   2  chr2_68104081     HCab    T    A        0      0        2 
   2  chr2_68104081     HPrz    T    A        0      0        2 
   2  chr2_68104081     ZBoe    T    A        0      0        2 
   2  chr2_68104081     ZGre    T    A        1      2        2 
   2  chr2_68104081     ZHar    T    A        0      0        2 
   2  chr2_68104081   Sample    T    A        0      0        2 
   2  chr2_68139910     AAsi    G    T        0      0        2 
   2  chr2_68139910     AKia    G    T        0      0        2 
   2  chr2_68139910     AOna    G    T        0      0        2 
   2  chr2_68139910     ASom    G    T        1      2        2 
   2  chr2_68139910     HCab    G    T        0      0        2 
   2  chr2_68139910     HPrz    G    T        0      0        2 
   2  chr2_68139910     ZBoe    G    T        0      0        2 
   2  chr2_68139910     ZGre    G    T        0      0        2 
   2  chr2_68139910     ZHar    G    T        0      0        2 
   2  chr2_68139910   Sample    G    T        0      0        2 
   2  chr2_68148198     AAsi    A    T        0      0        2 
   2  chr2_68148198     AKia    A    T        1      2        2 
   2  chr2_68148198     AOna    A    T        0      0        2 
   2  chr2_68148198     ASom    A    T        0      0        2 
   2  chr2_68148198     HCab    A    T        0      0        2 
   2  chr2_68148198     HPrz    A    T        0      0        2 
   2  chr2_68148198     ZBoe    A    T        0      0        2 
   2  chr2_68148198     ZGre    A    T        0      0        2 
   2  chr2_68148198     ZHar    A    T        0      0        2 
   2  chr2_68148198   Sample    A    T        0      0        2 
   2  chr2_68165312     AAsi    G    C        0      0        2 
   2  chr2_68165312     AKia    G    C        0      0        2 
   2  chr2_68165312     AOna    G    C      0.5      1        2 
   2  chr2_68165312     ASom    G    C        0      0        2 
   2  chr2_68165312     HCab    G    C        0      0        2 
   2  chr2_68165312     HPrz    G    C        0      0        2 
   2  chr2_68165312     ZBoe    G    C        0      0        2 
   2  chr2_68165312     ZGre    G    C        0      0        2 
   2  chr2_68165312     ZHar    G    C        0      0        2 
   2  chr2_68165312   Sample    G    C        0      0        2 
   2  chr2_68199526     AAsi    G    C        0      0        2 
   2  chr2_68199526     AKia    G    C        0      0        2 
   2  chr2_68199526     AOna    G    C        0      0        2 
   2  chr2_68199526     ASom    G    C        0      0        2 
   2  chr2_68199526     HCab    G    C        0      0        2 
   2  chr2_68199526     HPrz    G    C        0      0        2 
   2  chr2_68199526     ZBoe    G    C      0.5      1        2 
   2  chr2_68199526     ZGre    G    C        0      0        2 
   2  chr2_68199526     ZHar    G    C        0      0        2 
   2  chr2_68199526   Sample    G    C        0      0        2 
   2  chr2_68235032     AAsi    G    C        0      0        2 
   2  chr2_68235032     AKia    G    C        0      0        2 
   2  chr2_68235032     AOna    G    C        0      0        2 
   2  chr2_68235032     ASom    G    C        0      0        2 
   2  chr2_68235032     HCab    G    C        0      0        2 
   2  chr2_68235032     HPrz    G    C        0      0        2 
   2  chr2_68235032     ZBoe    G    C        0      0        2 
   2  chr2_68235032     ZGre    G    C        0      0        2 
   2  chr2_68235032     ZHar    G    C      0.5      1        2 
   2  chr2_68235032   Sample    G    C        0      0        2 
   2  chr2_68272826     AAsi    A    C        0      0        2 
   2  chr2_68272826     AKia    A    C        0      0        2 
   2  chr2_68272826     AOna    A    C        0      0        2 
   2  chr2_68272826     ASom    A    C        0      0        2 
   2  chr2_68272826     HCab    A    C        0      0        2 
   2  chr2_68272826     HPrz    A    C        1      2        2 
   2  chr2_68272826     ZBoe    A    C        0      0        2 
   2  chr2_68272826     ZGre    A    C        0      0        2 
   2  chr2_68272826     ZHar    A    C        0      0        2 
   2  chr2_68272826   Sample    A    C        0      0        2 
   2  chr2_68273141     AAsi    C    A      0.5      1        2 
   2  chr2_68273141     AKia    C    A        0      0        2 
   2  chr2_68273141     AOna    C    A        0      0        2 
   2  chr2_68273141     ASom    C    A        0      0        2 
   2  chr2_68273141     HCab    C    A        0      0        2 
   2  chr2_68273141     HPrz    C    A        0      0        2 
   2  chr2_68273141     ZBoe    C    A        0      0        2 
   2  chr2_68273141     ZGre    C    A        0      0        2 
   2  chr2_68273141     ZHar    C    A        0      0        2 
   2  chr2_68273141   Sample    C    A        1      2        2 
   2  chr2_68274153     AAsi    C    G        0      0        2 
   2  chr2_68274153     AKia    C    G        0      0        2 
   2  chr2_68274153     AOna    C    G        0      0        2 
   2  chr2_68274153     ASom    C    G        0      0        2 
   2  chr2_68274153     HCab    C    G        1      2        2 
   2  chr2_68274153     HPrz    C    G        1      2        2 
   2  chr2_68274153     ZBoe    C    G        0      0        2 
   2  chr2_68274153     ZGre    C    G        0      0        2 
   2  chr2_68274153     ZHar    C    G        0      0        2 
   2  chr2_68274153   Sample    C    G        0      0        2 
   2  chr2_68292798     AAsi    G    C        0      0        2 
   2  chr2_68292798     AKia    G    C        0      0        2 
   2  chr2_68292798     AOna    G    C        0      0        2 
   2  chr2_68292798     ASom    G    C        0      0        2 
   2  chr2_68292798     HCab    G    C        1      2        2 
   2  chr2_68292798     HPrz    G    C        1      2        2 
   2  chr2_68292798     ZBoe    G    C        0      0        2 
   2  chr2_68292798     ZGre    G    C        0      0        2 
   2  chr2_68292798     ZHar    G    C        0      0        2 
   2  chr2_68292798   Sample    G    C        0      0        2 
   2  chr2_68305841     AAsi    A    T      0.5      1        2 
   2  chr2_68305841     AKia    A    T        0      0        2 
   2  chr2_68305841     AOna    A    T        0      0        2 
   2  chr2_68305841     ASom    A    T        0      0        2 
   2  chr2_68305841     HCab    A    T        0      0        2 
   2  chr2_68305841     HPrz    A    T        0      0        2 
   2  chr2_68305841     ZBoe    A    T        0      0        2 
   2  chr2_68305841     ZGre    A    T        0      0        2 
   2  chr2_68305841     ZHar    A    T        0      0        2 
   2  chr2_68305841   Sample    A    T        0      0        2 
   2  chr2_68390041     AAsi    C    A        0      0        2 
   2  chr2_68390041     AKia    C    A        0      0        2 
   2  chr2_68390041     AOna    C    A        0      0        2 
   2  chr2_68390041     ASom    C    A        0      0        2 
   2  chr2_68390041     HCab    C    A        0      0        2 
   2  chr2_68390041     HPrz    C    A        0      0        2 
   2  chr2_68390041     ZBoe    C    A      0.5      1        2 
   2  chr2_68390041     ZGre    C    A        0      0        2 
   2  chr2_68390041     ZHar    C    A        0      0        2 
   2  chr2_68390041   Sample    C    A        0      0        2 
   2  chr2_68414397     AAsi    G    T        0      0        2 
   2  chr2_68414397     AKia    G    T        0      0        2 
   2  chr2_68414397     AOna    G    T        0      0        2 
   2  chr2_68414397     ASom    G    T        0      0        2 
   2  chr2_68414397     HCab    G    T      0.5      1        2 
   2  chr2_68414397     HPrz    G    T        0      0        2 
   2  chr2_68414397     ZBoe    G    T        0      0        2 
   2  chr2_68414397     ZGre    G    T        0      0        2 
   2  chr2_68414397     ZHar    G    T        0      0        2 
   2  chr2_68414397   Sample    G    T        0      0        2 
   2  chr2_68488705     AAsi    A    T      0.5      1        2 
   2  chr2_68488705     AKia    A    T        0      0        2 
   2  chr2_68488705     AOna    A    T        0      0        2 
   2  chr2_68488705     ASom    A    T      0.5      1        2 
   2  chr2_68488705     HCab    A    T        0      0        2 
   2  chr2_68488705     HPrz    A    T        0      0        2 
   2  chr2_68488705     ZBoe    A    T        0      0        2 
   2  chr2_68488705     ZGre    A    T        0      0        2 
   2  chr2_68488705     ZHar    A    T        0      0        2 
   2  chr2_68488705   Sample    A    T        0      0        2 
   2  chr2_68489293     AAsi    C    A        0      0        2 
   2  chr2_68489293     AKia    C    A        0      0        2 
   2  chr2_68489293     AOna    C    A        0      0        2 
   2  chr2_68489293     ASom    C    A      0.5      1        2 
   2  chr2_68489293     HCab    C    A        0      0        2 
   2  chr2_68489293     HPrz    C    A        0      0        2 
   2  chr2_68489293     ZBoe    C    A        0      0        2 
   2  chr2_68489293     ZGre    C    A        0      0        2 
   2  chr2_68489293     ZHar    C    A        0      0        2 
   2  chr2_68489293   Sample    C    A        0      0        2 
   2  chr2_68500063     AAsi    G    T        0      0        2 
   2  chr2_68500063     AKia    G    T        0      0        2 
   2  chr2_68500063     AOna    G    T        0      0        2 
   2  chr2_68500063     ASom    G    T        0      0        2 
   2  chr2_68500063     HCab    G    T      0.5      1        2 
   2  chr2_68500063     HPrz    G    T        0      0        2 
   2  chr2_68500063     ZBoe    G    T        0      0        2 
   2  chr2_68500063     ZGre    G    T        0      0        2 
   2  chr2_68500063     ZHar    G    T        0      0        2 
   2  chr2_68500063   Sample    G    T        0      0        2 
   2  chr2_68525427     AAsi    C    A        0      0        2 
   2  chr2_68525427     AKia    C    A        0      0        2 
   2  chr2_68525427     AOna    C    A        0      0        2 
   2  chr2_68525427     ASom    C    A        0      0        2 
   2  chr2_68525427     HCab    C    A        1      2        2 
   2  chr2_68525427     HPrz    C    A        1      2        2 
   2  chr2_68525427     ZBoe    C    A        0      0        2 
   2  chr2_68525427     ZGre    C    A        0      0        2 
   2  chr2_68525427     ZHar    C    A        0      0        2 
   2  chr2_68525427   Sample    C    A        0      0        2 
   2  chr2_68526727     AAsi    T    A        0      0        2 
   2  chr2_68526727     AKia    T    A        0      0        2 
   2  chr2_68526727     AOna    T    A        0      0        2 
   2  chr2_68526727     ASom    T    A        0      0        2 
   2  chr2_68526727     HCab    T    A        0      0        2 
   2  chr2_68526727     HPrz    T    A        0      0        2 
   2  chr2_68526727     ZBoe    T    A        0      0        2 
   2  chr2_68526727     ZGre    T    A        0      0        2 
   2  chr2_68526727     ZHar    T    A        1      2        2 
   2  chr2_68526727   Sample    T    A        0      0        2 
   2  chr2_68554731     AAsi    G    T        0      0        2 
   2  chr2_68554731     AKia    G    T        0      0        2 
   2  chr2_68554731     AOna    G    T        0      0        2 
   2  chr2_68554731     ASom    G    T        0      0        2 
   2  chr2_68554731     HCab    G    T        0      0        2 
   2  chr2_68554731     HPrz    G    T        0      0        2 
   2  chr2_68554731     ZBoe    G    T      0.5      1        2 
   2  chr2_68554731     ZGre    G    T        0      0        2 
   2  chr2_68554731     ZHar    G    T        0      0        2 
   2  chr2_68554731   Sample    G    T        0      0        2 
   2  chr2_68567707     AAsi    G    T        0      0        2 
   2  chr2_68567707     AKia    G    T        0      0        2 
   2  chr2_68567707     AOna    G    T        0      0        2 
   2  chr2_68567707     ASom    G    T        0      0        2 
   2  chr2_68567707     HCab    G    T        0      0        2 
   2  chr2_68567707     HPrz    G    T        0      0        2 
   2  chr2_68567707     ZBoe    G    T      0.5      1        2 
   2  chr2_68567707     ZGre    G    T        0      0        2 
   2  chr2_68567707     ZHar    G    T        0      0        2 
   2  chr2_68567707   Sample    G    T        0      0        2 
   2  chr2_68607528     AAsi    A    C        0      0        2 
   2  chr2_68607528     AKia    A    C        0      0        2 
   2  chr2_68607528     AOna    A    C        0      0        2 
   2  chr2_68607528     ASom    A    C        0      0        2 
   2  chr2_68607528     HCab    A    C        0      0        2 
   2  chr2_68607528     HPrz    A    C        0      0        2 
   2  chr2_68607528     ZBoe    A    C      0.5      1        2 
   2  chr2_68607528     ZGre    A    C        0      0        2 
   2  chr2_68607528     ZHar    A    C        0      0        2 
   2  chr2_68607528   Sample    A    C        0      0        2 
   2  chr2_68679920     AAsi    T    A        0      0        2 
   2  chr2_68679920     AKia    T    A        0      0        2 
   2  chr2_68679920     AOna    T    A        0      0        2 
   2  chr2_68679920     ASom    T    A        0      0        2 
   2  chr2_68679920     HCab    T    A        1      2        2 
   2  chr2_68679920     HPrz    T    A        1      2        2 
   2  chr2_68679920     ZBoe    T    A        0      0        2 
   2  chr2_68679920     ZGre    T    A        0      0        2 
   2  chr2_68679920     ZHar    T    A        0      0        2 
   2  chr2_68679920   Sample    T    A        0      0        2 
   2  chr2_68731359     AAsi    C    G        0      0        2 
   2  chr2_68731359     AKia    C    G        0      0        2 
   2  chr2_68731359     AOna    C    G        0      0        2 
   2  chr2_68731359     ASom    C    G        0      0        2 
   2  chr2_68731359     HCab    C    G        0      0        2 
   2  chr2_68731359     HPrz    C    G        0      0        2 
   2  chr2_68731359     ZBoe    C    G        0      0        2 
   2  chr2_68731359     ZGre    C    G        1      2        2 
   2  chr2_68731359     ZHar    C    G        0      0        2 
   2  chr2_68731359   Sample    C    G        0      0        2 
   2  chr2_68776516     AAsi    C    G        0      0        2 
   2  chr2_68776516     AKia    C    G        0      0        2 
   2  chr2_68776516     AOna    C    G        0      0        2 
   2  chr2_68776516     ASom    C    G        0      0        2 
   2  chr2_68776516     HCab    C    G        0      0        2 
   2  chr2_68776516     HPrz    C    G        0      0        2 
   2  chr2_68776516     ZBoe    C    G        1      2        2 
   2  chr2_68776516     ZGre    C    G        1      2        2 
   2  chr2_68776516     ZHar    C    G        0      0        2 
   2  chr2_68776516   Sample    C    G        0      0        2 
   2  chr2_68777985     AAsi    T    A        0      0        2 
   2  chr2_68777985     AKia    T    A        0      0        2 
   2  chr2_68777985     AOna    T    A        0      0        2 
   2  chr2_68777985     ASom    T    A        1      2        2 
   2  chr2_68777985     HCab    T    A        0      0        2 
   2  chr2_68777985     HPrz    T    A        0      0        2 
   2  chr2_68777985     ZBoe    T    A        0      0        2 
   2  chr2_68777985     ZGre    T    A        0      0        2 
   2  chr2_68777985     ZHar    T    A        0      0        2 
   2  chr2_68777985   Sample    T    A        0      0        2 
   2  chr2_68781372     AAsi    A    C        0      0        2 
   2  chr2_68781372     AKia    A    C      0.5      1        2 
   2  chr2_68781372     AOna    A    C        1      2        2 
   2  chr2_68781372     ASom    A    C        0      0        2 
   2  chr2_68781372     HCab    A    C        0      0        2 
   2  chr2_68781372     HPrz    A    C        0      0        2 
   2  chr2_68781372     ZBoe    A    C        0      0        2 
   2  chr2_68781372     ZGre    A    C        0      0        2 
   2  chr2_68781372     ZHar    A    C        0      0        2 
   2  chr2_68781372   Sample    A    C        0      0        2 
   2  chr2_68786972     AAsi    T    G        0      0        2 
   2  chr2_68786972     AKia    T    G        0      0        2 
   2  chr2_68786972     AOna    T    G        0      0        2 
   2  chr2_68786972     ASom    T    G        0      0        2 
   2  chr2_68786972     HCab    T    G      0.5      1        2 
   2  chr2_68786972     HPrz    T    G        0      0        2 
   2  chr2_68786972     ZBoe    T    G        0      0        2 
   2  chr2_68786972     ZGre    T    G        0      0        2 
   2  chr2_68786972     ZHar    T    G        0      0        2 
   2  chr2_68786972   Sample    T    G        0      0        2 
   2  chr2_68793641     AAsi    A    C        0      0        2 
   2  chr2_68793641     AKia    A    C        0      0        2 
   2  chr2_68793641     AOna    A    C        0      0        2 
   2  chr2_68793641     ASom    A    C        0      0        2 
   2  chr2_68793641     HCab    A    C        0      0        2 
   2  chr2_68793641     HPrz    A    C        0      0        2 
   2  chr2_68793641     ZBoe    A    C        0      0        2 
   2  chr2_68793641     ZGre    A    C        0      0        2 
   2  chr2_68793641     ZHar    A    C      0.5      1        2 
   2  chr2_68793641   Sample    A    C        0      0        2 
   2  chr2_68802213     AAsi    A    T        0      0        2 
   2  chr2_68802213     AKia    A    T      0.5      1        2 
   2  chr2_68802213     AOna    A    T        0      0        2 
   2  chr2_68802213     ASom    A    T        0      0        2 
   2  chr2_68802213     HCab    A    T        0      0        2 
   2  chr2_68802213     HPrz    A    T        0      0        2 
   2  chr2_68802213     ZBoe    A    T        0      0        2 
   2  chr2_68802213     ZGre    A    T        0      0        2 
   2  chr2_68802213     ZHar    A    T        0      0        2 
   2  chr2_68802213   Sample    A    T        0      0        2 
   2  chr2_68817906     AAsi    C    A        0      0        2 
   2  chr2_68817906     AKia    C    A        0      0        2 
   2  chr2_68817906     AOna    C    A        0      0        2 
   2  chr2_68817906     ASom    C    A        0      0        2 
   2  chr2_68817906     HCab    C    A        0      0        2 
   2  chr2_68817906     HPrz    C    A        0      0        2 
   2  chr2_68817906     ZBoe    C    A        0      0        2 
   2  chr2_68817906     ZGre    C    A        0      0        2 
   2  chr2_68817906     ZHar    C    A      0.5      1        2 
   2  chr2_68817906   Sample    C    A        0      0        2 
   2  chr2_68817980     AAsi    T    G        0      0        2 
   2  chr2_68817980     AKia    T    G        0      0        2 
   2  chr2_68817980     AOna    T    G        0      0        2 
   2  chr2_68817980     ASom    T    G        0      0        2 
   2  chr2_68817980     HCab    T    G        0      0        2 
   2  chr2_68817980     HPrz    T    G        0      0        2 
   2  chr2_68817980     ZBoe    T    G      0.5      1        2 
   2  chr2_68817980     ZGre    T    G        0      0        2 
   2  chr2_68817980     ZHar    T    G        0      0        2 
   2  chr2_68817980   Sample    T    G        0      0        2 
   2  chr2_68820082     AAsi    T    A        0      0        2 
   2  chr2_68820082     AKia    T    A        0      0        2 
   2  chr2_68820082     AOna    T    A        0      0        2 
   2  chr2_68820082     ASom    T    A        0      0        2 
   2  chr2_68820082     HCab    T    A        0      0        2 
   2  chr2_68820082     HPrz    T    A        0      0        2 
   2  chr2_68820082     ZBoe    T    A        0      0        2 
   2  chr2_68820082     ZGre    T    A        0      0        2 
   2  chr2_68820082     ZHar    T    A      0.5      1        2 
   2  chr2_68820082   Sample    T    A        0      0        2 
   2  chr2_68839553     AAsi    C    A        0      0        2 
   2  chr2_68839553     AKia    C    A        0      0        2 
   2  chr2_68839553     AOna    C    A        0      0        2 
   2  chr2_68839553     ASom    C    A        0      0        2 
   2  chr2_68839553     HCab    C    A        0      0        2 
   2  chr2_68839553     HPrz    C    A        0      0        2 
   2  chr2_68839553     ZBoe    C    A        1      2        2 
   2  chr2_68839553     ZGre    C    A        0      0        2 
   2  chr2_68839553     ZHar    C    A        0      0        2 
   2  chr2_68839553   Sample    C    A        0      0        2 
   2  chr2_68852377     AAsi    T    G        0      0        2 
   2  chr2_68852377     AKia    T    G        0      0        2 
   2  chr2_68852377     AOna    T    G        0      0        2 
   2  chr2_68852377     ASom    T    G        0      0        2 
   2  chr2_68852377     HCab    T    G        0      0        2 
   2  chr2_68852377     HPrz    T    G        0      0        2 
   2  chr2_68852377     ZBoe    T    G        0      0        2 
   2  chr2_68852377     ZGre    T    G        1      2        2 
   2  chr2_68852377     ZHar    T    G        0      0        2 
   2  chr2_68852377   Sample    T    G        0      0        2 
   2  chr2_68864575     AAsi    C    A        0      0        2 
   2  chr2_68864575     AKia    C    A        0      0        2 
   2  chr2_68864575     AOna    C    A        1      2        2 
   2  chr2_68864575     ASom    C    A        0      0        2 
   2  chr2_68864575     HCab    C    A        0      0        2 
   2  chr2_68864575     HPrz    C    A        0      0        2 
   2  chr2_68864575     ZBoe    C    A        0      0        2 
   2  chr2_68864575     ZGre    C    A        0      0        2 
   2  chr2_68864575     ZHar    C    A        0      0        2 
   2  chr2_68864575   Sample    C    A        0      0        2 
   2  chr2_68871470     AAsi    T    A        0      0        2 
   2  chr2_68871470     AKia    T    A        0      0        2 
   2  chr2_68871470     AOna    T    A        0      0        2 
   2  chr2_68871470     ASom    T    A        0      0        2 
   2  chr2_68871470     HCab    T    A        0      0        2 
   2  chr2_68871470     HPrz    T    A        0      0        2 
   2  chr2_68871470     ZBoe    T    A      0.5      1        2 
   2  chr2_68871470     ZGre    T    A        0      0        2 
   2  chr2_68871470     ZHar    T    A        0      0        2 
   2  chr2_68871470   Sample    T    A        0      0        2 
   2  chr2_68891083     AAsi    C    A        0      0        2 
   2  chr2_68891083     AKia    C    A        0      0        2 
   2  chr2_68891083     AOna    C    A        0      0        2 
   2  chr2_68891083     ASom    C    A        0      0        2 
   2  chr2_68891083     HCab    C    A        1      2        2 
   2  chr2_68891083     HPrz    C    A        1      2        2 
   2  chr2_68891083     ZBoe    C    A        0      0        2 
   2  chr2_68891083     ZGre    C    A        0      0        2 
   2  chr2_68891083     ZHar    C    A        0      0        2 
   2  chr2_68891083   Sample    C    A        0      0        2 
   2  chr2_68919547     AAsi    C    G        0      0        2 
   2  chr2_68919547     AKia    C    G        0      0        2 
   2  chr2_68919547     AOna    C    G        0      0        2 
   2  chr2_68919547     ASom    C    G        0      0        2 
   2  chr2_68919547     HCab    C    G        0      0        2 
   2  chr2_68919547     HPrz    C    G        0      0        2 
   2  chr2_68919547     ZBoe    C    G        0      0        2 
   2  chr2_68919547     ZGre    C    G        0      0        2 
   2  chr2_68919547     ZHar    C    G      0.5      1        2 
   2  chr2_68919547   Sample    C    G        0      0        2 
   2  chr2_68973195     AAsi    T    A        0      0        2 
   2  chr2_68973195     AKia    T    A        0      0        2 
   2  chr2_68973195     AOna    T    A        0      0        2 
   2  chr2_68973195     ASom    T    A        0      0        2 
   2  chr2_68973195     HCab    T    A        1      2        2 
   2  chr2_68973195     HPrz    T    A        1      2        2 
   2  chr2_68973195     ZBoe    T    A        0      0        2 
   2  chr2_68973195     ZGre    T    A        0      0        2 
   2  chr2_68973195     ZHar    T    A        0      0        2 
   2  chr2_68973195   Sample    T    A        0      0        2 
   2  chr2_69003719     AAsi    T    G        0      0        2 
   2  chr2_69003719     AKia    T    G        0      0        2 
   2  chr2_69003719     AOna    T    G        0      0        2 
   2  chr2_69003719     ASom    T    G      0.5      1        2 
   2  chr2_69003719     HCab    T    G        0      0        2 
   2  chr2_69003719     HPrz    T    G        0      0        2 
   2  chr2_69003719     ZBoe    T    G        0      0        2 
   2  chr2_69003719     ZGre    T    G        0      0        2 
   2  chr2_69003719     ZHar    T    G        0      0        2 
   2  chr2_69003719   Sample    T    G        0      0        2 
   2  chr2_69011268     AAsi    C    G        0      0        2 
   2  chr2_69011268     AKia    C    G        0      0        2 
   2  chr2_69011268     AOna    C    G      0.5      1        2 
   2  chr2_69011268     ASom    C    G        0      0        2 
   2  chr2_69011268     HCab    C    G        0      0        2 
   2  chr2_69011268     HPrz    C    G        0      0        2 
   2  chr2_69011268     ZBoe    C    G        0      0        2 
   2  chr2_69011268     ZGre    C    G        0      0        2 
   2  chr2_69011268     ZHar    C    G        0      0        2 
   2  chr2_69011268   Sample    C    G        0      0        2 
   2  chr2_69029718     AAsi    C    G        0      0        2 
   2  chr2_69029718     AKia    C    G        0      0        2 
   2  chr2_69029718     AOna    C    G        0      0        2 
   2  chr2_69029718     ASom    C    G        0      0        2 
   2  chr2_69029718     HCab    C    G        1      2        2 
   2  chr2_69029718     HPrz    C    G        1      2        2 
   2  chr2_69029718     ZBoe    C    G        0      0        2 
   2  chr2_69029718     ZGre    C    G        0      0        2 
   2  chr2_69029718     ZHar    C    G        0      0        2 
   2  chr2_69029718   Sample    C    G        0      0        2 
   2  chr2_69031781     AAsi    G    T        0      0        2 
   2  chr2_69031781     AKia    G    T        0      0        2 
   2  chr2_69031781     AOna    G    T        0      0        2 
   2  chr2_69031781     ASom    G    T        0      0        2 
   2  chr2_69031781     HCab    G    T        0      0        2 
   2  chr2_69031781     HPrz    G    T        0      0        2 
   2  chr2_69031781     ZBoe    G    T        0      0        2 
   2  chr2_69031781     ZGre    G    T        0      0        2 
   2  chr2_69031781     ZHar    G    T      0.5      1        2 
   2  chr2_69031781   Sample    G    T        0      0        2 
   2  chr2_69041168     AAsi    T    G        0      0        2 
   2  chr2_69041168     AKia    T    G        0      0        2 
   2  chr2_69041168     AOna    T    G        0      0        2 
   2  chr2_69041168     ASom    T    G        0      0        2 
   2  chr2_69041168     HCab    T    G        1      2        2 
   2  chr2_69041168     HPrz    T    G        1      2        2 
   2  chr2_69041168     ZBoe    T    G        0      0        2 
   2  chr2_69041168     ZGre    T    G        0      0        2 
   2  chr2_69041168     ZHar    T    G        0      0        2 
   2  chr2_69041168   Sample    T    G        0      0        2 
   2  chr2_69043525     AAsi    G    T      0.5      1        2 
   2  chr2_69043525     AKia    G    T        0      0        2 
   2  chr2_69043525     AOna    G    T        0      0        2 
   2  chr2_69043525     ASom    G    T      0.5      1        2 
   2  chr2_69043525     HCab    G    T        0      0        2 
   2  chr2_69043525     HPrz    G    T        0      0        2 
   2  chr2_69043525     ZBoe    G    T        0      0        2 
   2  chr2_69043525     ZGre    G    T        0      0        2 
   2  chr2_69043525     ZHar    G    T        0      0        2 
   2  chr2_69043525   Sample    G    T        0      0        2 
   2  chr2_69057577     AAsi    T    G        0      0        2 
   2  chr2_69057577     AKia    T    G        0      0        2 
   2  chr2_69057577     AOna    T    G        0      0        2 
   2  chr2_69057577     ASom    T    G        0      0        2 
   2  chr2_69057577     HCab    T    G        0      0        2 
   2  chr2_69057577     HPrz    T    G        0      0        2 
   2  chr2_69057577     ZBoe    T    G        0      0        2 
   2  chr2_69057577     ZGre    T    G        0      0        2 
   2  chr2_69057577     ZHar    T    G        1      2        2 
   2  chr2_69057577   Sample    T    G        0      0        2 
   2  chr2_69101919     AAsi    A    T        0      0        2 
   2  chr2_69101919     AKia    A    T        0      0        2 
   2  chr2_69101919     AOna    A    T        0      0        2 
   2  chr2_69101919     ASom    A    T        0      0        2 
   2  chr2_69101919     HCab    A    T        0      0        2 
   2  chr2_69101919     HPrz    A    T      0.5      1        2 
   2  chr2_69101919     ZBoe    A    T        0      0        2 
   2  chr2_69101919     ZGre    A    T        0      0        2 
   2  chr2_69101919     ZHar    A    T        0      0        2 
   2  chr2_69101919   Sample    A    T        0      0        2 
   2  chr2_69123294     AAsi    G    C        0      0        2 
   2  chr2_69123294     AKia    G    C        0      0        2 
   2  chr2_69123294     AOna    G    C        0      0        2 
   2  chr2_69123294     ASom    G    C        0      0        2 
   2  chr2_69123294     HCab    G    C        1      2        2 
   2  chr2_69123294     HPrz    G    C        1      2        2 
   2  chr2_69123294     ZBoe    G    C        0      0        2 
   2  chr2_69123294     ZGre    G    C        0      0        2 
   2  chr2_69123294     ZHar    G    C        0      0        2 
   2  chr2_69123294   Sample    G    C        0      0        2 
   2  chr2_69181355     AAsi    T    G        0      0        2 
   2  chr2_69181355     AKia    T    G        0      0        2 
   2  chr2_69181355     AOna    T    G        0      0        2 
   2  chr2_69181355     ASom    T    G        0      0        2 
   2  chr2_69181355     HCab    T    G        1      2        2 
   2  chr2_69181355     HPrz    T    G        1      2        2 
   2  chr2_69181355     ZBoe    T    G        0      0        2 
   2  chr2_69181355     ZGre    T    G        0      0        2 
   2  chr2_69181355     ZHar    T    G        0      0        2 
   2  chr2_69181355   Sample    T    G        0      0        2 
   2  chr2_69194899     AAsi    A    C        0      0        2 
   2  chr2_69194899     AKia    A    C        0      0        2 
   2  chr2_69194899     AOna    A    C      0.5      1        2 
   2  chr2_69194899     ASom    A    C        0      0        2 
   2  chr2_69194899     HCab    A    C        0      0        2 
   2  chr2_69194899     HPrz    A    C        0      0        2 
   2  chr2_69194899     ZBoe    A    C        0      0        2 
   2  chr2_69194899     ZGre    A    C        0      0        2 
   2  chr2_69194899     ZHar    A    C        0      0        2 
   2  chr2_69194899   Sample    A    C        0      0        2 
   2  chr2_69195979     AAsi    G    C        0      0        2 
   2  chr2_69195979     AKia    G    C        0      0        2 
   2  chr2_69195979     AOna    G    C        0      0        2 
   2  chr2_69195979     ASom    G    C      0.5      1        2 
   2  chr2_69195979     HCab    G    C        0      0        2 
   2  chr2_69195979     HPrz    G    C        0      0        2 
   2  chr2_69195979     ZBoe    G    C        0      0        2 
   2  chr2_69195979     ZGre    G    C        0      0        2 
   2  chr2_69195979     ZHar    G    C        0      0        2 
   2  chr2_69195979   Sample    G    C        0      0        2 
   2  chr2_69197828     AAsi    T    A        0      0        2 
   2  chr2_69197828     AKia    T    A        0      0        2 
   2  chr2_69197828     AOna    T    A        0      0        2 
   2  chr2_69197828     ASom    T    A        1      2        2 
   2  chr2_69197828     HCab    T    A        0      0        2 
   2  chr2_69197828     HPrz    T    A        0      0        2 
   2  chr2_69197828     ZBoe    T    A        0      0        2 
   2  chr2_69197828     ZGre    T    A        0      0        2 
   2  chr2_69197828     ZHar    T    A        0      0        2 
   2  chr2_69197828   Sample    T    A        0      0        2 
   2  chr2_69211122     AAsi    C    G        0      0        2 
   2  chr2_69211122     AKia    C    G        0      0        2 
   2  chr2_69211122     AOna    C    G        0      0        2 
   2  chr2_69211122     ASom    C    G        0      0        2 
   2  chr2_69211122     HCab    C    G      0.5      1        2 
   2  chr2_69211122     HPrz    C    G        1      2        2 
   2  chr2_69211122     ZBoe    C    G        0      0        2 
   2  chr2_69211122     ZGre    C    G        0      0        2 
   2  chr2_69211122     ZHar    C    G        0      0        2 
   2  chr2_69211122   Sample    C    G        0      0        2 
   2  chr2_69223997     AAsi    A    C        0      0        2 
   2  chr2_69223997     AKia    A    C        0      0        2 
   2  chr2_69223997     AOna    A    C        0      0        2 
   2  chr2_69223997     ASom    A    C        0      0        2 
   2  chr2_69223997     HCab    A    C      0.5      1        2 
   2  chr2_69223997     HPrz    A    C        0      0        2 
   2  chr2_69223997     ZBoe    A    C        0      0        2 
   2  chr2_69223997     ZGre    A    C        0      0        2 
   2  chr2_69223997     ZHar    A    C        0      0        2 
   2  chr2_69223997   Sample    A    C        0      0        2 
   2  chr2_69241728     AAsi    T    A        0      0        2 
   2  chr2_69241728     AKia    T    A        0      0        2 
   2  chr2_69241728     AOna    T    A      0.5      1        2 
   2  chr2_69241728     ASom    T    A        0      0        2 
   2  chr2_69241728     HCab    T    A        0      0        2 
   2  chr2_69241728     HPrz    T    A        0      0        2 
   2  chr2_69241728     ZBoe    T    A        0      0        2 
   2  chr2_69241728     ZGre    T    A        0      0        2 
   2  chr2_69241728     ZHar    T    A        0      0        2 
   2  chr2_69241728   Sample    T    A        0      0        2 
   2  chr2_69245933     AAsi    C    A        0      0        2 
   2  chr2_69245933     AKia    C    A        1      2        2 
   2  chr2_69245933     AOna    C    A        0      0        2 
   2  chr2_69245933     ASom    C    A        0      0        2 
   2  chr2_69245933     HCab    C    A        0      0        2 
   2  chr2_69245933     HPrz    C    A        0      0        2 
   2  chr2_69245933     ZBoe    C    A        0      0        2 
   2  chr2_69245933     ZGre    C    A        0      0        2 
   2  chr2_69245933     ZHar    C    A        0      0        2 
   2  chr2_69245933   Sample    C    A        0      0        2 
   2  chr2_69248614     AAsi    C    A        0      0        2 
   2  chr2_69248614     AKia    C    A        1      2        2 
   2  chr2_69248614     AOna    C    A        0      0        2 
   2  chr2_69248614     ASom    C    A        0      0        2 
   2  chr2_69248614     HCab    C    A        0      0        2 
   2  chr2_69248614     HPrz    C    A        0      0        2 
   2  chr2_69248614     ZBoe    C    A        0      0        2 
   2  chr2_69248614     ZGre    C    A        0      0        2 
   2  chr2_69248614     ZHar    C    A        0      0        2 
   2  chr2_69248614   Sample    C    A        0      0        2 
   2  chr2_69250431     AAsi    C    A        0      0        2 
   2  chr2_69250431     AKia    C    A        0      0        2 
   2  chr2_69250431     AOna    C    A        0      0        2 
   2  chr2_69250431     ASom    C    A        0      0        2 
   2  chr2_69250431     HCab    C    A        0      0        2 
   2  chr2_69250431     HPrz    C    A        0      0        2 
   2  chr2_69250431     ZBoe    C    A        0      0        2 
   2  chr2_69250431     ZGre    C    A        0      0        2 
   2  chr2_69250431     ZHar    C    A        1      2        2 
   2  chr2_69250431   Sample    C    A        0      0        2 
   2  chr2_69284805     AAsi    G    C        0      0        2 
   2  chr2_69284805     AKia    G    C        0      0        2 
   2  chr2_69284805     AOna    G    C        0      0        2 
   2  chr2_69284805     ASom    G    C        0      0        2 
   2  chr2_69284805     HCab    G    C        1      2        2 
   2  chr2_69284805     HPrz    G    C        1      2        2 
   2  chr2_69284805     ZBoe    G    C        0      0        2 
   2  chr2_69284805     ZGre    G    C        0      0        2 
   2  chr2_69284805     ZHar    G    C        0      0        2 
   2  chr2_69284805   Sample    G    C        0      0        2 
   2  chr2_69291790     AAsi    C    A        0      0        2 
   2  chr2_69291790     AKia    C    A        0      0        2 
   2  chr2_69291790     AOna    C    A        0      0        2 
   2  chr2_69291790     ASom    C    A        0      0        2 
   2  chr2_69291790     HCab    C    A        1      2        2 
   2  chr2_69291790     HPrz    C    A        1      2        2 
   2  chr2_69291790     ZBoe    C    A        0      0        2 
   2  chr2_69291790     ZGre    C    A        0      0        2 
   2  chr2_69291790     ZHar    C    A        0      0        2 
   2  chr2_69291790   Sample    C    A        0      0        2 
   2  chr2_69319746     AAsi    A    C        0      0        2 
   2  chr2_69319746     AKia    A    C        0      0        2 
   2  chr2_69319746     AOna    A    C        0      0        2 
   2  chr2_69319746     ASom    A    C        0      0        2 
   2  chr2_69319746     HCab    A    C        1      2        2 
   2  chr2_69319746     HPrz    A    C        1      2        2 
   2  chr2_69319746     ZBoe    A    C        0      0        2 
   2  chr2_69319746     ZGre    A    C        0      0        2 
   2  chr2_69319746     ZHar    A    C        0      0        2 
   2  chr2_69319746   Sample    A    C        0      0        2 
   2  chr2_69319787     AAsi    T    A        0      0        2 
   2  chr2_69319787     AKia    T    A        0      0        2 
   2  chr2_69319787     AOna    T    A        0      0        2 
   2  chr2_69319787     ASom    T    A        1      2        2 
   2  chr2_69319787     HCab    T    A        0      0        2 
   2  chr2_69319787     HPrz    T    A        0      0        2 
   2  chr2_69319787     ZBoe    T    A        0      0        2 
   2  chr2_69319787     ZGre    T    A        0      0        2 
   2  chr2_69319787     ZHar    T    A        0      0        2 
   2  chr2_69319787   Sample    T    A        0      0        2 
   2  chr2_69332235     AAsi    C    A        0      0        2 
   2  chr2_69332235     AKia    C    A        0      0        2 
   2  chr2_69332235     AOna    C    A        0      0        2 
   2  chr2_69332235     ASom    C    A        0      0        2 
   2  chr2_69332235     HCab    C    A        0      0        2 
   2  chr2_69332235     HPrz    C    A        0      0        2 
   2  chr2_69332235     ZBoe    C    A        1      2        2 
   2  chr2_69332235     ZGre    C    A        0      0        2 
   2  chr2_69332235     ZHar    C    A        0      0        2 
   2  chr2_69332235   Sample    C    A        0      0        2 
   2  chr2_69336374     AAsi    G    C        0      0        2 
   2  chr2_69336374     AKia    G    C        0      0        2 
   2  chr2_69336374     AOna    G    C        0      0        2 
   2  chr2_69336374     ASom    G    C        0      0        2 
   2  chr2_69336374     HCab    G    C        0      0        2 
   2  chr2_69336374     HPrz    G    C        0      0        2 
   2  chr2_69336374     ZBoe    G    C        0      0        2 
   2  chr2_69336374     ZGre    G    C        0      0        2 
   2  chr2_69336374     ZHar    G    C      0.5      1        2 
   2  chr2_69336374   Sample    G    C        0      0        2 
   2  chr2_69399683     AAsi    T    G        0      0        2 
   2  chr2_69399683     AKia    T    G        0      0        2 
   2  chr2_69399683     AOna    T    G      0.5      1        2 
   2  chr2_69399683     ASom    T    G        0      0        2 
   2  chr2_69399683     HCab    T    G        0      0        2 
   2  chr2_69399683     HPrz    T    G        0      0        2 
   2  chr2_69399683     ZBoe    T    G        0      0        2 
   2  chr2_69399683     ZGre    T    G        0      0        2 
   2  chr2_69399683     ZHar    T    G        0      0        2 
   2  chr2_69399683   Sample    T    G        0      0        2 
   2  chr2_69407045     AAsi    G    C      0.5      1        2 
   2  chr2_69407045     AKia    G    C        0      0        2 
   2  chr2_69407045     AOna    G    C        0      0        2 
   2  chr2_69407045     ASom    G    C        1      2        2 
   2  chr2_69407045     HCab    G    C        0      0        2 
   2  chr2_69407045     HPrz    G    C        0      0        2 
   2  chr2_69407045     ZBoe    G    C        0      0        2 
   2  chr2_69407045     ZGre    G    C        0      0        2 
   2  chr2_69407045     ZHar    G    C        0      0        2 
   2  chr2_69407045   Sample    G    C        0      0        2 
   2  chr2_69419808     AAsi    T    A        0      0        2 
   2  chr2_69419808     AKia    T    A        0      0        2 
   2  chr2_69419808     AOna    T    A        0      0        2 
   2  chr2_69419808     ASom    T    A        0      0        2 
   2  chr2_69419808     HCab    T    A        0      0        2 
   2  chr2_69419808     HPrz    T    A        0      0        2 
   2  chr2_69419808     ZBoe    T    A      0.5      1        2 
   2  chr2_69419808     ZGre    T    A        0      0        2 
   2  chr2_69419808     ZHar    T    A        0      0        2 
   2  chr2_69419808   Sample    T    A        0      0        2 
   2  chr2_69428199     AAsi    T    G        0      0        2 
   2  chr2_69428199     AKia    T    G        0      0        2 
   2  chr2_69428199     AOna    T    G        0      0        2 
   2  chr2_69428199     ASom    T    G        0      0        2 
   2  chr2_69428199     HCab    T    G        0      0        2 
   2  chr2_69428199     HPrz    T    G        0      0        2 
   2  chr2_69428199     ZBoe    T    G        0      0        2 
   2  chr2_69428199     ZGre    T    G        1      2        2 
   2  chr2_69428199     ZHar    T    G        0      0        2 
   2  chr2_69428199   Sample    T    G        0      0        2 
   2  chr2_69446616     AAsi    T    A        0      0        2 
   2  chr2_69446616     AKia    T    A        0      0        2 
   2  chr2_69446616     AOna    T    A        0      0        2 
   2  chr2_69446616     ASom    T    A        0      0        2 
   2  chr2_69446616     HCab    T    A        0      0        2 
   2  chr2_69446616     HPrz    T    A      0.5      1        2 
   2  chr2_69446616     ZBoe    T    A        0      0        2 
   2  chr2_69446616     ZGre    T    A        0      0        2 
   2  chr2_69446616     ZHar    T    A        0      0        2 
   2  chr2_69446616   Sample    T    A        0      0        2 
   2  chr2_69470941     AAsi    C    G        0      0        2 
   2  chr2_69470941     AKia    C    G      0.5      1        2 
   2  chr2_69470941     AOna    C    G        0      0        2 
   2  chr2_69470941     ASom    C    G        0      0        2 
   2  chr2_69470941     HCab    C    G        0      0        2 
   2  chr2_69470941     HPrz    C    G        0      0        2 
   2  chr2_69470941     ZBoe    C    G        0      0        2 
   2  chr2_69470941     ZGre    C    G        0      0        2 
   2  chr2_69470941     ZHar    C    G        0      0        2 
   2  chr2_69470941   Sample    C    G        0      0        2 
   2  chr2_69476629     AAsi    C    G        0      0        2 
   2  chr2_69476629     AKia    C    G        0      0        2 
   2  chr2_69476629     AOna    C    G        0      0        2 
   2  chr2_69476629     ASom    C    G        0      0        2 
   2  chr2_69476629     HCab    C    G        0      0        2 
   2  chr2_69476629     HPrz    C    G        0      0        2 
   2  chr2_69476629     ZBoe    C    G        0      0        2 
   2  chr2_69476629     ZGre    C    G        0      0        2 
   2  chr2_69476629     ZHar    C    G        1      2        2 
   2  chr2_69476629   Sample    C    G        0      0        2 
   2  chr2_69481717     AAsi    C    A        0      0        2 
   2  chr2_69481717     AKia    C    A        1      2        2 
   2  chr2_69481717     AOna    C    A        1      2        2 
   2  chr2_69481717     ASom    C    A        0      0        2 
   2  chr2_69481717     HCab    C    A        0      0        2 
   2  chr2_69481717     HPrz    C    A        0      0        2 
   2  chr2_69481717     ZBoe    C    A        0      0        2 
   2  chr2_69481717     ZGre    C    A        0      0        2 
   2  chr2_69481717     ZHar    C    A        0      0        2 
   2  chr2_69481717   Sample    C    A        0      0        2 
   2  chr2_69507371     AAsi    G    C        0      0        2 
   2  chr2_69507371     AKia    G    C        0      0        2 
   2  chr2_69507371     AOna    G    C        0      0        2 
   2  chr2_69507371     ASom    G    C        0      0        2 
   2  chr2_69507371     HCab    G    C        0      0        2 
   2  chr2_69507371     HPrz    G    C        0      0        2 
   2  chr2_69507371     ZBoe    G    C        0      0        2 
   2  chr2_69507371     ZGre    G    C        0      0        2 
   2  chr2_69507371     ZHar    G    C      0.5      1        2 
   2  chr2_69507371   Sample    G    C        0      0        2 
   2  chr2_69515054     AAsi    G    C        0      0        2 
   2  chr2_69515054     AKia    G    C        1      2        2 
   2  chr2_69515054     AOna    G    C        0      0        2 
   2  chr2_69515054     ASom    G    C        0      0        2 
   2  chr2_69515054     HCab    G    C        0      0        2 
   2  chr2_69515054     HPrz    G    C        0      0        2 
   2  chr2_69515054     ZBoe    G    C        0      0        2 
   2  chr2_69515054     ZGre    G    C        0      0        2 
   2  chr2_69515054     ZHar    G    C        0      0        2 
   2  chr2_69515054   Sample    G    C        0      0        2 
   2  chr2_69546970     AAsi    C    A        0      0        2 
   2  chr2_69546970     AKia    C    A        0      0        2 
   2  chr2_69546970     AOna    C    A        0      0        2 
   2  chr2_69546970     ASom    C    A        0      0        2 
   2  chr2_69546970     HCab    C    A      0.5      1        2 
   2  chr2_69546970     HPrz    C    A        0      0        2 
   2  chr2_69546970     ZBoe    C    A        0      0        2 
   2  chr2_69546970     ZGre    C    A        0      0        2 
   2  chr2_69546970     ZHar    C    A        0      0        2 
   2  chr2_69546970   Sample    C    A        0      0        2 
   2  chr2_69550266     AAsi    C    G        0      0        2 
   2  chr2_69550266     AKia    C    G        0      0        2 
   2  chr2_69550266     AOna    C    G        0      0        2 
   2  chr2_69550266     ASom    C    G        0      0        2 
   2  chr2_69550266     HCab    C    G        0      0        2 
   2  chr2_69550266     HPrz    C    G      0.5      1        2 
   2  chr2_69550266     ZBoe    C    G        0      0        2 
   2  chr2_69550266     ZGre    C    G        0      0        2 
   2  chr2_69550266     ZHar    C    G        0      0        2 
   2  chr2_69550266   Sample    C    G        0      0        2 
   2  chr2_69616243     AAsi    C    G        0      0        2 
   2  chr2_69616243     AKia    C    G        0      0        2 
   2  chr2_69616243     AOna    C    G        0      0        2 
   2  chr2_69616243     ASom    C    G        0      0        2 
   2  chr2_69616243     HCab    C    G        1      2        2 
   2  chr2_69616243     HPrz    C    G        1      2        2 
   2  chr2_69616243     ZBoe    C    G        0      0        2 
   2  chr2_69616243     ZGre    C    G        0      0        2 
   2  chr2_69616243     ZHar    C    G        0      0        2 
   2  chr2_69616243   Sample    C    G        0      0        2 
   2  chr2_69616348     AAsi    G    C        0      0        2 
   2  chr2_69616348     AKia    G    C        0      0        2 
   2  chr2_69616348     AOna    G    C        0      0        2 
   2  chr2_69616348     ASom    G    C        0      0        2 
   2  chr2_69616348     HCab    G    C        0      0        2 
   2  chr2_69616348     HPrz    G    C      0.5      1        2 
   2  chr2_69616348     ZBoe    G    C        0      0        2 
   2  chr2_69616348     ZGre    G    C        0      0        2 
   2  chr2_69616348     ZHar    G    C        0      0        2 
   2  chr2_69616348   Sample    G    C        0      0        2 
   2  chr2_69620785     AAsi    C    G        0      0        2 
   2  chr2_69620785     AKia    C    G        0      0        2 
   2  chr2_69620785     AOna    C    G        0      0        2 
   2  chr2_69620785     ASom    C    G        0      0        2 
   2  chr2_69620785     HCab    C    G      0.5      1        2 
   2  chr2_69620785     HPrz    C    G      0.5      1        2 
   2  chr2_69620785     ZBoe    C    G        0      0        2 
   2  chr2_69620785     ZGre    C    G        0      0        2 
   2  chr2_69620785     ZHar    C    G        0      0        2 
   2  chr2_69620785   Sample    C    G        0      0        2 
   2  chr2_69629204     AAsi    G    T        0      0        2 
   2  chr2_69629204     AKia    G    T        0      0        2 
   2  chr2_69629204     AOna    G    T        0      0        2 
   2  chr2_69629204     ASom    G    T        0      0        2 
   2  chr2_69629204     HCab    G    T        0      0        2 
   2  chr2_69629204     HPrz    G    T        0      0        2 
   2  chr2_69629204     ZBoe    G    T        0      0        2 
   2  chr2_69629204     ZGre    G    T        1      2        2 
   2  chr2_69629204     ZHar    G    T        0      0        2 
   2  chr2_69629204   Sample    G    T        0      0        2 
   2  chr2_69636799     AAsi    G    C        0      0        2 
   2  chr2_69636799     AKia    G    C        0      0        2 
   2  chr2_69636799     AOna    G    C        0      0        2 
   2  chr2_69636799     ASom    G    C        0      0        2 
   2  chr2_69636799     HCab    G    C      0.5      1        2 
   2  chr2_69636799     HPrz    G    C      0.5      1        2 
   2  chr2_69636799     ZBoe    G    C        0      0        2 
   2  chr2_69636799     ZGre    G    C        0      0        2 
   2  chr2_69636799     ZHar    G    C        0      0        2 
   2  chr2_69636799   Sample    G    C        0      0        2 
   2  chr2_69651838     AAsi    G    C        0      0        2 
   2  chr2_69651838     AKia    G    C        0      0        2 
   2  chr2_69651838     AOna    G    C        0      0        2 
   2  chr2_69651838     ASom    G    C        0      0        2 
   2  chr2_69651838     HCab    G    C        1      2        2 
   2  chr2_69651838     HPrz    G    C        1      2        2 
   2  chr2_69651838     ZBoe    G    C        0      0        2 
   2  chr2_69651838     ZGre    G    C        0      0        2 
   2  chr2_69651838     ZHar    G    C        0      0        2 
   2  chr2_69651838   Sample    G    C        0      0        2 
   2  chr2_69651969     AAsi    G    T        0      0        2 
   2  chr2_69651969     AKia    G    T        0      0        2 
   2  chr2_69651969     AOna    G    T        0      0        2 
   2  chr2_69651969     ASom    G    T        0      0        2 
   2  chr2_69651969     HCab    G    T        1      2        2 
   2  chr2_69651969     HPrz    G    T        1      2        2 
   2  chr2_69651969     ZBoe    G    T        0      0        2 
   2  chr2_69651969     ZGre    G    T        0      0        2 
   2  chr2_69651969     ZHar    G    T        0      0        2 
   2  chr2_69651969   Sample    G    T        0      0        2 
   2  chr2_69695864     AAsi    G    T        0      0        2 
   2  chr2_69695864     AKia    G    T        1      2        2 
   2  chr2_69695864     AOna    G    T        0      0        2 
   2  chr2_69695864     ASom    G    T        0      0        2 
   2  chr2_69695864     HCab    G    T        0      0        2 
   2  chr2_69695864     HPrz    G    T        0      0        2 
   2  chr2_69695864     ZBoe    G    T        0      0        2 
   2  chr2_69695864     ZGre    G    T        0      0        2 
   2  chr2_69695864     ZHar    G    T        0      0        2 
   2  chr2_69695864   Sample    G    T        0      0        2 
   2  chr2_69714062     AAsi    T    G        0      0        2 
   2  chr2_69714062     AKia    T    G        0      0        2 
   2  chr2_69714062     AOna    T    G        0      0        2 
   2  chr2_69714062     ASom    T    G        0      0        2 
   2  chr2_69714062     HCab    T    G        0      0        2 
   2  chr2_69714062     HPrz    T    G        0      0        2 
   2  chr2_69714062     ZBoe    T    G        0      0        2 
   2  chr2_69714062     ZGre    T    G        0      0        2 
   2  chr2_69714062     ZHar    T    G      0.5      1        2 
   2  chr2_69714062   Sample    T    G        0      0        2 
   2  chr2_69728304     AAsi    G    C        0      0        2 
   2  chr2_69728304     AKia    G    C      0.5      1        2 
   2  chr2_69728304     AOna    G    C      0.5      1        2 
   2  chr2_69728304     ASom    G    C        0      0        2 
   2  chr2_69728304     HCab    G    C        0      0        2 
   2  chr2_69728304     HPrz    G    C        0      0        2 
   2  chr2_69728304     ZBoe    G    C        0      0        2 
   2  chr2_69728304     ZGre    G    C        0      0        2 
   2  chr2_69728304     ZHar    G    C        0      0        2 
   2  chr2_69728304   Sample    G    C        0      0        2 
   2  chr2_69741521     AAsi    G    T        0      0        2 
   2  chr2_69741521     AKia    G    T        0      0        2 
   2  chr2_69741521     AOna    G    T        0      0        2 
   2  chr2_69741521     ASom    G    T        0      0        2 
   2  chr2_69741521     HCab    G    T        1      2        2 
   2  chr2_69741521     HPrz    G    T        1      2        2 
   2  chr2_69741521     ZBoe    G    T        0      0        2 
   2  chr2_69741521     ZGre    G    T        0      0        2 
   2  chr2_69741521     ZHar    G    T        0      0        2 
   2  chr2_69741521   Sample    G    T        0      0        2 
   2  chr2_69776677     AAsi    T    A        0      0        2 
   2  chr2_69776677     AKia    T    A        1      2        2 
   2  chr2_69776677     AOna    T    A        1      2        2 
   2  chr2_69776677     ASom    T    A        0      0        2 
   2  chr2_69776677     HCab    T    A        0      0        2 
   2  chr2_69776677     HPrz    T    A        0      0        2 
   2  chr2_69776677     ZBoe    T    A        0      0        2 
   2  chr2_69776677     ZGre    T    A        0      0        2 
   2  chr2_69776677     ZHar    T    A        0      0        2 
   2  chr2_69776677   Sample    T    A        0      0        2 
   2  chr2_69786406     AAsi    G    T        0      0        2 
   2  chr2_69786406     AKia    G    T      0.5      1        2 
   2  chr2_69786406     AOna    G    T        0      0        2 
   2  chr2_69786406     ASom    G    T        0      0        2 
   2  chr2_69786406     HCab    G    T        0      0        2 
   2  chr2_69786406     HPrz    G    T        0      0        2 
   2  chr2_69786406     ZBoe    G    T        0      0        2 
   2  chr2_69786406     ZGre    G    T        0      0        2 
   2  chr2_69786406     ZHar    G    T        0      0        2 
   2  chr2_69786406   Sample    G    T        0      0        2 
   2  chr2_69789307     AAsi    C    A        0      0        2 
   2  chr2_69789307     AKia    C    A        0      0        2 
   2  chr2_69789307     AOna    C    A        0      0        2 
   2  chr2_69789307     ASom    C    A        0      0        2 
   2  chr2_69789307     HCab    C    A        0      0        2 
   2  chr2_69789307     HPrz    C    A        0      0        2 
   2  chr2_69789307     ZBoe    C    A        0      0        2 
   2  chr2_69789307     ZGre    C    A        1      2        2 
   2  chr2_69789307     ZHar    C    A        0      0        2 
   2  chr2_69789307   Sample    C    A        0      0        2 
   2  chr2_69790873     AAsi    A    C        0      0        2 
   2  chr2_69790873     AKia    A    C        0      0        2 
   2  chr2_69790873     AOna    A    C        0      0        2 
   2  chr2_69790873     ASom    A    C        0      0        2 
   2  chr2_69790873     HCab    A    C        0      0        2 
   2  chr2_69790873     HPrz    A    C        0      0        2 
   2  chr2_69790873     ZBoe    A    C        1      2        2 
   2  chr2_69790873     ZGre    A    C        0      0        2 
   2  chr2_69790873     ZHar    A    C        0      0        2 
   2  chr2_69790873   Sample    A    C        0      0        2 
   2  chr2_69812090     AAsi    C    A        0      0        2 
   2  chr2_69812090     AKia    C    A        0      0        2 
   2  chr2_69812090     AOna    C    A        0      0        2 
   2  chr2_69812090     ASom    C    A        0      0        2 
   2  chr2_69812090     HCab    C    A      0.5      1        2 
   2  chr2_69812090     HPrz    C    A        0      0        2 
   2  chr2_69812090     ZBoe    C    A        0      0        2 
   2  chr2_69812090     ZGre    C    A        0      0        2 
   2  chr2_69812090     ZHar    C    A        0      0        2 
   2  chr2_69812090   Sample    C    A        0      0        2 
   2  chr2_69821058     AAsi    A    C        0      0        2 
   2  chr2_69821058     AKia    A    C        0      0        2 
   2  chr2_69821058     AOna    A    C        0      0        2 
   2  chr2_69821058     ASom    A    C        0      0        2 
   2  chr2_69821058     HCab    A    C        0      0        2 
   2  chr2_69821058     HPrz    A    C        0      0        2 
   2  chr2_69821058     ZBoe    A    C        0      0        2 
   2  chr2_69821058     ZGre    A    C        0      0        2 
   2  chr2_69821058     ZHar    A    C      0.5      1        2 
   2  chr2_69821058   Sample    A    C        0      0        2 
   2  chr2_69829481     AAsi    T    G        0      0        2 
   2  chr2_69829481     AKia    T    G        0      0        2 
   2  chr2_69829481     AOna    T    G        0      0        2 
   2  chr2_69829481     ASom    T    G        0      0        2 
   2  chr2_69829481     HCab    T    G        1      2        2 
   2  chr2_69829481     HPrz    T    G        1      2        2 
   2  chr2_69829481     ZBoe    T    G        0      0        2 
   2  chr2_69829481     ZGre    T    G        0      0        2 
   2  chr2_69829481     ZHar    T    G        0      0        2 
   2  chr2_69829481   Sample    T    G        0      0        2 
   2  chr2_69871232     AAsi    G    T        0      0        2 
   2  chr2_69871232     AKia    G    T        0      0        2 
   2  chr2_69871232     AOna    G    T        0      0        2 
   2  chr2_69871232     ASom    G    T        0      0        2 
   2  chr2_69871232     HCab    G    T        0      0        2 
   2  chr2_69871232     HPrz    G    T        0      0        2 
   2  chr2_69871232     ZBoe    G    T        0      0        2 
   2  chr2_69871232     ZGre    G    T        0      0        2 
   2  chr2_69871232     ZHar    G    T        1      2        2 
   2  chr2_69871232   Sample    G    T        0      0        2 
   2  chr2_69885334     AAsi    T    A        0      0        2 
   2  chr2_69885334     AKia    T    A        0      0        2 
   2  chr2_69885334     AOna    T    A        0      0        2 
   2  chr2_69885334     ASom    T    A        0      0        2 
   2  chr2_69885334     HCab    T    A        1      2        2 
   2  chr2_69885334     HPrz    T    A        1      2        2 
   2  chr2_69885334     ZBoe    T    A        0      0        2 
   2  chr2_69885334     ZGre    T    A        0      0        2 
   2  chr2_69885334     ZHar    T    A        0      0        2 
   2  chr2_69885334   Sample    T    A        0      0        2 
   2  chr2_69910280     AAsi    C    G        0      0        2 
   2  chr2_69910280     AKia    C    G        0      0        2 
   2  chr2_69910280     AOna    C    G        0      0        2 
   2  chr2_69910280     ASom    C    G        0      0        2 
   2  chr2_69910280     HCab    C    G        1      2        2 
   2  chr2_69910280     HPrz    C    G        1      2        2 
   2  chr2_69910280     ZBoe    C    G        0      0        2 
   2  chr2_69910280     ZGre    C    G        0      0        2 
   2  chr2_69910280     ZHar    C    G        0      0        2 
   2  chr2_69910280   Sample    C    G        0      0        2 
   2  chr2_70008371     AAsi    G    T        0      0        2 
   2  chr2_70008371     AKia    G    T        0      0        2 
   2  chr2_70008371     AOna    G    T        0      0        2 
   2  chr2_70008371     ASom    G    T        0      0        2 
   2  chr2_70008371     HCab    G    T      0.5      1        2 
   2  chr2_70008371     HPrz    G    T        0      0        2 
   2  chr2_70008371     ZBoe    G    T        0      0        2 
   2  chr2_70008371     ZGre    G    T        0      0        2 
   2  chr2_70008371     ZHar    G    T        0      0        2 
   2  chr2_70008371   Sample    G    T        0      0        2 
   2  chr2_70011703     AAsi    A    C        0      0        2 
   2  chr2_70011703     AKia    A    C        0      0        2 
   2  chr2_70011703     AOna    A    C        0      0        2 
   2  chr2_70011703     ASom    A    C        0      0        2 
   2  chr2_70011703     HCab    A    C        1      2        2 
   2  chr2_70011703     HPrz    A    C        1      2        2 
   2  chr2_70011703     ZBoe    A    C        0      0        2 
   2  chr2_70011703     ZGre    A    C        0      0        2 
   2  chr2_70011703     ZHar    A    C        0      0        2 
   2  chr2_70011703   Sample    A    C        0      0        2 
   2  chr2_70016441     AAsi    C    A        0      0        2 
   2  chr2_70016441     AKia    C    A        0      0        2 
   2  chr2_70016441     AOna    C    A        0      0        2 
   2  chr2_70016441     ASom    C    A        0      0        2 
   2  chr2_70016441     HCab    C    A      0.5      1        2 
   2  chr2_70016441     HPrz    C    A        0      0        2 
   2  chr2_70016441     ZBoe    C    A        0      0        2 
   2  chr2_70016441     ZGre    C    A        0      0        2 
   2  chr2_70016441     ZHar    C    A        0      0        2 
   2  chr2_70016441   Sample    C    A        0      0        2 
   2  chr2_70041169     AAsi    G    T        1      2        2 
   2  chr2_70041169     AKia    G    T        0      0        2 
   2  chr2_70041169     AOna    G    T        0      0        2 
   2  chr2_70041169     ASom    G    T        1      2        2 
   2  chr2_70041169     HCab    G    T        0      0        2 
   2  chr2_70041169     HPrz    G    T        0      0        2 
   2  chr2_70041169     ZBoe    G    T        0      0        2 
   2  chr2_70041169     ZGre    G    T        0      0        2 
   2  chr2_70041169     ZHar    G    T        0      0        2 
   2  chr2_70041169   Sample    G    T        1      2        2 
   2  chr2_70046650     AAsi    T    G        0      0        2 
   2  chr2_70046650     AKia    T    G        0      0        2 
   2  chr2_70046650     AOna    T    G        0      0        2 
   2  chr2_70046650     ASom    T    G        0      0        2 
   2  chr2_70046650     HCab    T    G        1      2        2 
   2  chr2_70046650     HPrz    T    G        1      2        2 
   2  chr2_70046650     ZBoe    T    G        0      0        2 
   2  chr2_70046650     ZGre    T    G        0      0        2 
   2  chr2_70046650     ZHar    T    G        0      0        2 
   2  chr2_70046650   Sample    T    G        0      0        2 
   2  chr2_70065788     AAsi    C    A        0      0        2 
   2  chr2_70065788     AKia    C    A        0      0        2 
   2  chr2_70065788     AOna    C    A        0      0        2 
   2  chr2_70065788     ASom    C    A        0      0        2 
   2  chr2_70065788     HCab    C    A        0      0        2 
   2  chr2_70065788     HPrz    C    A        0      0        2 
   2  chr2_70065788     ZBoe    C    A        0      0        2 
   2  chr2_70065788     ZGre    C    A      0.5      1        2 
   2  chr2_70065788     ZHar    C    A        0      0        2 
   2  chr2_70065788   Sample    C    A        0      0        2 
   2  chr2_70071917     AAsi    C    A        1      2        2 
   2  chr2_70071917     AKia    C    A        0      0        2 
   2  chr2_70071917     AOna    C    A        0      0        2 
   2  chr2_70071917     ASom    C    A        0      0        2 
   2  chr2_70071917     HCab    C    A        0      0        2 
   2  chr2_70071917     HPrz    C    A        0      0        2 
   2  chr2_70071917     ZBoe    C    A        0      0        2 
   2  chr2_70071917     ZGre    C    A        0      0        2 
   2  chr2_70071917     ZHar    C    A        0      0        2 
   2  chr2_70071917   Sample    C    A        1      2        2 
   2  chr2_70074672     AAsi    A    T        0      0        2 
   2  chr2_70074672     AKia    A    T        0      0        2 
   2  chr2_70074672     AOna    A    T        0      0        2 
   2  chr2_70074672     ASom    A    T        0      0        2 
   2  chr2_70074672     HCab    A    T      0.5      1        2 
   2  chr2_70074672     HPrz    A    T        0      0        2 
   2  chr2_70074672     ZBoe    A    T        0      0        2 
   2  chr2_70074672     ZGre    A    T        0      0        2 
   2  chr2_70074672     ZHar    A    T        0      0        2 
   2  chr2_70074672   Sample    A    T        0      0        2 
   2  chr2_70075466     AAsi    G    T        0      0        2 
   2  chr2_70075466     AKia    G    T        0      0        2 
   2  chr2_70075466     AOna    G    T        0      0        2 
   2  chr2_70075466     ASom    G    T        0      0        2 
   2  chr2_70075466     HCab    G    T        1      2        2 
   2  chr2_70075466     HPrz    G    T        1      2        2 
   2  chr2_70075466     ZBoe    G    T        0      0        2 
   2  chr2_70075466     ZGre    G    T        0      0        2 
   2  chr2_70075466     ZHar    G    T        0      0        2 
   2  chr2_70075466   Sample    G    T        0      0        2 
   2  chr2_70082768     AAsi    G    C        0      0        2 
   2  chr2_70082768     AKia    G    C        0      0        2 
   2  chr2_70082768     AOna    G    C        0      0        2 
   2  chr2_70082768     ASom    G    C        0      0        2 
   2  chr2_70082768     HCab    G    C        1      2        2 
   2  chr2_70082768     HPrz    G    C        1      2        2 
   2  chr2_70082768     ZBoe    G    C        0      0        2 
   2  chr2_70082768     ZGre    G    C        0      0        2 
   2  chr2_70082768     ZHar    G    C        0      0        2 
   2  chr2_70082768   Sample    G    C        0      0        2 
   2  chr2_70094586     AAsi    A    T        1      2        2 
   2  chr2_70094586     AKia    A    T        0      0        2 
   2  chr2_70094586     AOna    A    T        0      0        2 
   2  chr2_70094586     ASom    A    T        1      2        2 
   2  chr2_70094586     HCab    A    T        0      0        2 
   2  chr2_70094586     HPrz    A    T        0      0        2 
   2  chr2_70094586     ZBoe    A    T        0      0        2 
   2  chr2_70094586     ZGre    A    T        0      0        2 
   2  chr2_70094586     ZHar    A    T        0      0        2 
   2  chr2_70094586   Sample    A    T        1      2        2 
   2  chr2_70103319     AAsi    T    G        0      0        2 
   2  chr2_70103319     AKia    T    G        0      0        2 
   2  chr2_70103319     AOna    T    G        0      0        2 
   2  chr2_70103319     ASom    T    G        0      0        2 
   2  chr2_70103319     HCab    T    G        0      0        2 
   2  chr2_70103319     HPrz    T    G        0      0        2 
   2  chr2_70103319     ZBoe    T    G        0      0        2 
   2  chr2_70103319     ZGre    T    G        0      0        2 
   2  chr2_70103319     ZHar    T    G        1      2        2 
   2  chr2_70103319   Sample    T    G        0      0        2 
   2  chr2_70107922     AAsi    A    T        0      0        2 
   2  chr2_70107922     AKia    A    T        0      0        2 
   2  chr2_70107922     AOna    A    T        1      2        2 
   2  chr2_70107922     ASom    A    T        0      0        2 
   2  chr2_70107922     HCab    A    T        0      0        2 
   2  chr2_70107922     HPrz    A    T        0      0        2 
   2  chr2_70107922     ZBoe    A    T        0      0        2 
   2  chr2_70107922     ZGre    A    T        0      0        2 
   2  chr2_70107922     ZHar    A    T        0      0        2 
   2  chr2_70107922   Sample    A    T        0      0        2 
   2  chr2_70120616     AAsi    C    G        0      0        2 
   2  chr2_70120616     AKia    C    G        1      2        2 
   2  chr2_70120616     AOna    C    G      0.5      1        2 
   2  chr2_70120616     ASom    C    G        0      0        2 
   2  chr2_70120616     HCab    C    G        0      0        2 
   2  chr2_70120616     HPrz    C    G        0      0        2 
   2  chr2_70120616     ZBoe    C    G        0      0        2 
   2  chr2_70120616     ZGre    C    G        0      0        2 
   2  chr2_70120616     ZHar    C    G        0      0        2 
   2  chr2_70120616   Sample    C    G        0      0        2 
   2  chr2_70120627     AAsi    G    T        0      0        2 
   2  chr2_70120627     AKia    G    T        1      2        2 
   2  chr2_70120627     AOna    G    T        1      2        2 
   2  chr2_70120627     ASom    G    T        0      0        2 
   2  chr2_70120627     HCab    G    T        0      0        2 
   2  chr2_70120627     HPrz    G    T        0      0        2 
   2  chr2_70120627     ZBoe    G    T        0      0        2 
   2  chr2_70120627     ZGre    G    T        0      0        2 
   2  chr2_70120627     ZHar    G    T        0      0        2 
   2  chr2_70120627   Sample    G    T        0      0        2 
   2  chr2_70125303     AAsi    A    T        0      0        2 
   2  chr2_70125303     AKia    A    T        1      2        2 
   2  chr2_70125303     AOna    A    T      0.5      1        2 
   2  chr2_70125303     ASom    A    T        0      0        2 
   2  chr2_70125303     HCab    A    T        0      0        2 
   2  chr2_70125303     HPrz    A    T        0      0        2 
   2  chr2_70125303     ZBoe    A    T        0      0        2 
   2  chr2_70125303     ZGre    A    T        0      0        2 
   2  chr2_70125303     ZHar    A    T        0      0        2 
   2  chr2_70125303   Sample    A    T        0      0        2 
   2  chr2_70128704     AAsi    G    C        0      0        2 
   2  chr2_70128704     AKia    G    C        0      0        2 
   2  chr2_70128704     AOna    G    C        0      0        2 
   2  chr2_70128704     ASom    G    C        0      0        2 
   2  chr2_70128704     HCab    G    C        1      2        2 
   2  chr2_70128704     HPrz    G    C        1      2        2 
   2  chr2_70128704     ZBoe    G    C        0      0        2 
   2  chr2_70128704     ZGre    G    C        0      0        2 
   2  chr2_70128704     ZHar    G    C        0      0        2 
   2  chr2_70128704   Sample    G    C        0      0        2 
   2  chr2_70130628     AAsi    G    C        0      0        2 
   2  chr2_70130628     AKia    G    C        0      0        2 
   2  chr2_70130628     AOna    G    C        0      0        2 
   2  chr2_70130628     ASom    G    C        0      0        2 
   2  chr2_70130628     HCab    G    C        0      0        2 
   2  chr2_70130628     HPrz    G    C        0      0        2 
   2  chr2_70130628     ZBoe    G    C        1      2        2 
   2  chr2_70130628     ZGre    G    C        0      0        2 
   2  chr2_70130628     ZHar    G    C        0      0        2 
   2  chr2_70130628   Sample    G    C        0      0        2 
   2  chr2_70135929     AAsi    T    G        0      0        2 
   2  chr2_70135929     AKia    T    G        0      0        2 
   2  chr2_70135929     AOna    T    G        0      0        2 
   2  chr2_70135929     ASom    T    G      0.5      1        2 
   2  chr2_70135929     HCab    T    G        0      0        2 
   2  chr2_70135929     HPrz    T    G        0      0        2 
   2  chr2_70135929     ZBoe    T    G        0      0        2 
   2  chr2_70135929     ZGre    T    G        0      0        2 
   2  chr2_70135929     ZHar    T    G        0      0        2 
   2  chr2_70135929   Sample    T    G        0      0        2 
   2  chr2_70143265     AAsi    T    A        0      0        2 
   2  chr2_70143265     AKia    T    A        0      0        2 
   2  chr2_70143265     AOna    T    A        0      0        2 
   2  chr2_70143265     ASom    T    A        0      0        2 
   2  chr2_70143265     HCab    T    A        0      0        2 
   2  chr2_70143265     HPrz    T    A        0      0        2 
   2  chr2_70143265     ZBoe    T    A        0      0        2 
   2  chr2_70143265     ZGre    T    A        1      2        2 
   2  chr2_70143265     ZHar    T    A        0      0        2 
   2  chr2_70143265   Sample    T    A        0      0        2 
   2  chr2_70162164     AAsi    G    C        0      0        2 
   2  chr2_70162164     AKia    G    C        0      0        2 
   2  chr2_70162164     AOna    G    C        0      0        2 
   2  chr2_70162164     ASom    G    C        0      0        2 
   2  chr2_70162164     HCab    G    C        1      2        2 
   2  chr2_70162164     HPrz    G    C        1      2        2 
   2  chr2_70162164     ZBoe    G    C        0      0        2 
   2  chr2_70162164     ZGre    G    C        0      0        2 
   2  chr2_70162164     ZHar    G    C        0      0        2 
   2  chr2_70162164   Sample    G    C        0      0        2 
   2  chr2_70202379     AAsi    C    G        0      0        2 
   2  chr2_70202379     AKia    C    G        0      0        2 
   2  chr2_70202379     AOna    C    G        0      0        2 
   2  chr2_70202379     ASom    C    G        0      0        2 
   2  chr2_70202379     HCab    C    G        0      0        2 
   2  chr2_70202379     HPrz    C    G        0      0        2 
   2  chr2_70202379     ZBoe    C    G        1      2        2 
   2  chr2_70202379     ZGre    C    G        0      0        2 
   2  chr2_70202379     ZHar    C    G        0      0        2 
   2  chr2_70202379   Sample    C    G        0      0        2 
   2  chr2_70202698     AAsi    T    G        0      0        2 
   2  chr2_70202698     AKia    T    G        0      0        2 
   2  chr2_70202698     AOna    T    G        0      0        2 
   2  chr2_70202698     ASom    T    G        0      0        2 
   2  chr2_70202698     HCab    T    G        0      0        2 
   2  chr2_70202698     HPrz    T    G        0      0        2 
   2  chr2_70202698     ZBoe    T    G        0      0        2 
   2  chr2_70202698     ZGre    T    G        1      2        2 
   2  chr2_70202698     ZHar    T    G        0      0        2 
   2  chr2_70202698   Sample    T    G        0      0        2 
   2  chr2_70223507     AAsi    G    C        0      0        2 
   2  chr2_70223507     AKia    G    C        0      0        2 
   2  chr2_70223507     AOna    G    C        0      0        2 
   2  chr2_70223507     ASom    G    C        0      0        2 
   2  chr2_70223507     HCab    G    C      0.5      1        2 
   2  chr2_70223507     HPrz    G    C        0      0        2 
   2  chr2_70223507     ZBoe    G    C        0      0        2 
   2  chr2_70223507     ZGre    G    C        0      0        2 
   2  chr2_70223507     ZHar    G    C        0      0        2 
   2  chr2_70223507   Sample    G    C        0      0        2 
   2  chr2_70238338     AAsi    A    C        0      0        2 
   2  chr2_70238338     AKia    A    C        0      0        2 
   2  chr2_70238338     AOna    A    C        0      0        2 
   2  chr2_70238338     ASom    A    C        0      0        2 
   2  chr2_70238338     HCab    A    C        0      0        2 
   2  chr2_70238338     HPrz    A    C        0      0        2 
   2  chr2_70238338     ZBoe    A    C        0      0        2 
   2  chr2_70238338     ZGre    A    C        0      0        2 
   2  chr2_70238338     ZHar    A    C        1      2        2 
   2  chr2_70238338   Sample    A    C        0      0        2 
   2  chr2_70251117     AAsi    G    T        0      0        2 
   2  chr2_70251117     AKia    G    T        0      0        2 
   2  chr2_70251117     AOna    G    T        0      0        2 
   2  chr2_70251117     ASom    G    T        0      0        2 
   2  chr2_70251117     HCab    G    T        0      0        2 
   2  chr2_70251117     HPrz    G    T        0      0        2 
   2  chr2_70251117     ZBoe    G    T        0      0        2 
   2  chr2_70251117     ZGre    G    T      0.5      1        2 
   2  chr2_70251117     ZHar    G    T        0      0        2 
   2  chr2_70251117   Sample    G    T        0      0        2 
   2  chr2_70276525     AAsi    C    G        0      0        2 
   2  chr2_70276525     AKia    C    G        0      0        2 
   2  chr2_70276525     AOna    C    G        0      0        2 
   2  chr2_70276525     ASom    C    G        0      0        2 
   2  chr2_70276525     HCab    C    G        0      0        2 
   2  chr2_70276525     HPrz    C    G        0      0        2 
   2  chr2_70276525     ZBoe    C    G        0      0        2 
   2  chr2_70276525     ZGre    C    G        0      0        2 
   2  chr2_70276525     ZHar    C    G        1      2        2 
   2  chr2_70276525   Sample    C    G        0      0        2 
   2  chr2_70294416     AAsi    C    A      0.5      1        2 
   2  chr2_70294416     AKia    C    A        0      0        2 
   2  chr2_70294416     AOna    C    A        0      0        2 
   2  chr2_70294416     ASom    C    A      0.5      1        2 
   2  chr2_70294416     HCab    C    A        0      0        2 
   2  chr2_70294416     HPrz    C    A        0      0        2 
   2  chr2_70294416     ZBoe    C    A        0      0        2 
   2  chr2_70294416     ZGre    C    A        0      0        2 
   2  chr2_70294416     ZHar    C    A        0      0        2 
   2  chr2_70294416   Sample    C    A        0      0        2 
   2  chr2_70301808     AAsi    C    A      0.5      1        2 
   2  chr2_70301808     AKia    C    A        0      0        2 
   2  chr2_70301808     AOna    C    A        0      0        2 
   2  chr2_70301808     ASom    C    A      0.5      1        2 
   2  chr2_70301808     HCab    C    A        0      0        2 
   2  chr2_70301808     HPrz    C    A        0      0        2 
   2  chr2_70301808     ZBoe    C    A        0      0        2 
   2  chr2_70301808     ZGre    C    A        0      0        2 
   2  chr2_70301808     ZHar    C    A        0      0        2 
   2  chr2_70301808   Sample    C    A        0      0        2 
   2  chr2_70302905     AAsi    T    G        0      0        2 
   2  chr2_70302905     AKia    T    G        0      0        2 
   2  chr2_70302905     AOna    T    G        0      0        2 
   2  chr2_70302905     ASom    T    G        0      0        2 
   2  chr2_70302905     HCab    T    G        0      0        2 
   2  chr2_70302905     HPrz    T    G        0      0        2 
   2  chr2_70302905     ZBoe    T    G        0      0        2 
   2  chr2_70302905     ZGre    T    G        0      0        2 
   2  chr2_70302905     ZHar    T    G        1      2        2 
   2  chr2_70302905   Sample    T    G        0      0        2 
   2  chr2_70319871     AAsi    C    G        0      0        2 
   2  chr2_70319871     AKia    C    G        1      2        2 
   2  chr2_70319871     AOna    C    G        0      0        2 
   2  chr2_70319871     ASom    C    G        0      0        2 
   2  chr2_70319871     HCab    C    G        1      2        2 
   2  chr2_70319871     HPrz    C    G        1      2        2 
   2  chr2_70319871     ZBoe    C    G        0      0        2 
   2  chr2_70319871     ZGre    C    G        0      0        2 
   2  chr2_70319871     ZHar    C    G        0      0        2 
   2  chr2_70319871   Sample    C    G        0      0        2 
   2  chr2_70329046     AAsi    C    G        0      0        2 
   2  chr2_70329046     AKia    C    G        0      0        2 
   2  chr2_70329046     AOna    C    G        0      0        2 
   2  chr2_70329046     ASom    C    G        0      0        2 
   2  chr2_70329046     HCab    C    G        1      2        2 
   2  chr2_70329046     HPrz    C    G        1      2        2 
   2  chr2_70329046     ZBoe    C    G        0      0        2 
   2  chr2_70329046     ZGre    C    G        0      0        2 
   2  chr2_70329046     ZHar    C    G        0      0        2 
   2  chr2_70329046   Sample    C    G        0      0        2 
   2  chr2_70331340     AAsi    A    C        0      0        2 
   2  chr2_70331340     AKia    A    C        0      0        2 
   2  chr2_70331340     AOna    A    C        0      0        2 
   2  chr2_70331340     ASom    A    C        0      0        2 
   2  chr2_70331340     HCab    A    C        0      0        2 
   2  chr2_70331340     HPrz    A    C        0      0        2 
   2  chr2_70331340     ZBoe    A    C        1      2        2 
   2  chr2_70331340     ZGre    A    C        0      0        2 
   2  chr2_70331340     ZHar    A    C        0      0        2 
   2  chr2_70331340   Sample    A    C        0      0        2 
   2  chr2_70340068     AAsi    G    C        1      2        2 
   2  chr2_70340068     AKia    G    C        0      0        2 
   2  chr2_70340068     AOna    G    C        0      0        2 
   2  chr2_70340068     ASom    G    C        1      2        2 
   2  chr2_70340068     HCab    G    C        1      2        2 
   2  chr2_70340068     HPrz    G    C        1      2        2 
   2  chr2_70340068     ZBoe    G    C        0      0        2 
   2  chr2_70340068     ZGre    G    C        0      0        2 
   2  chr2_70340068     ZHar    G    C        0      0        2 
   2  chr2_70340068   Sample    G    C        1      2        2 
   2  chr2_70356478     AAsi    T    A        0      0        2 
   2  chr2_70356478     AKia    T    A        0      0        2 
   2  chr2_70356478     AOna    T    A        0      0        2 
   2  chr2_70356478     ASom    T    A        0      0        2 
   2  chr2_70356478     HCab    T    A      0.5      1        2 
   2  chr2_70356478     HPrz    T    A        0      0        2 
   2  chr2_70356478     ZBoe    T    A        0      0        2 
   2  chr2_70356478     ZGre    T    A        0      0        2 
   2  chr2_70356478     ZHar    T    A        0      0        2 
   2  chr2_70356478   Sample    T    A        0      0        2 
   2  chr2_70357113     AAsi    G    C      0.5      1        2 
   2  chr2_70357113     AKia    G    C        0      0        2 
   2  chr2_70357113     AOna    G    C        0      0        2 
   2  chr2_70357113     ASom    G    C        1      2        2 
   2  chr2_70357113     HCab    G    C        0      0        2 
   2  chr2_70357113     HPrz    G    C        0      0        2 
   2  chr2_70357113     ZBoe    G    C        0      0        2 
   2  chr2_70357113     ZGre    G    C        0      0        2 
   2  chr2_70357113     ZHar    G    C        0      0        2 
   2  chr2_70357113   Sample    G    C        0      0        2 
   2  chr2_70364771     AAsi    C    G        0      0        2 
   2  chr2_70364771     AKia    C    G        0      0        2 
   2  chr2_70364771     AOna    C    G        0      0        2 
   2  chr2_70364771     ASom    C    G        0      0        2 
   2  chr2_70364771     HCab    C    G      0.5      1        2 
   2  chr2_70364771     HPrz    C    G        0      0        2 
   2  chr2_70364771     ZBoe    C    G        0      0        2 
   2  chr2_70364771     ZGre    C    G        0      0        2 
   2  chr2_70364771     ZHar    C    G        0      0        2 
   2  chr2_70364771   Sample    C    G        0      0        2 
   2  chr2_70364883     AAsi    G    C        0      0        2 
   2  chr2_70364883     AKia    G    C        0      0        2 
   2  chr2_70364883     AOna    G    C        0      0        2 
   2  chr2_70364883     ASom    G    C        0      0        2 
   2  chr2_70364883     HCab    G    C        0      0        2 
   2  chr2_70364883     HPrz    G    C        0      0        2 
   2  chr2_70364883     ZBoe    G    C        0      0        2 
   2  chr2_70364883     ZGre    G    C        1      2        2 
   2  chr2_70364883     ZHar    G    C        0      0        2 
   2  chr2_70364883   Sample    G    C        0      0        2 
   2  chr2_70372150     AAsi    A    C        0      0        2 
   2  chr2_70372150     AKia    A    C        0      0        2 
   2  chr2_70372150     AOna    A    C        0      0        2 
   2  chr2_70372150     ASom    A    C      0.5      1        2 
   2  chr2_70372150     HCab    A    C        0      0        2 
   2  chr2_70372150     HPrz    A    C        0      0        2 
   2  chr2_70372150     ZBoe    A    C        0      0        2 
   2  chr2_70372150     ZGre    A    C        0      0        2 
   2  chr2_70372150     ZHar    A    C        0      0        2 
   2  chr2_70372150   Sample    A    C        0      0        2 
   2  chr2_70407929     AAsi    A    C        0      0        2 
   2  chr2_70407929     AKia    A    C        0      0        2 
   2  chr2_70407929     AOna    A    C      0.5      1        2 
   2  chr2_70407929     ASom    A    C        0      0        2 
   2  chr2_70407929     HCab    A    C        0      0        2 
   2  chr2_70407929     HPrz    A    C        0      0        2 
   2  chr2_70407929     ZBoe    A    C        0      0        2 
   2  chr2_70407929     ZGre    A    C        0      0        2 
   2  chr2_70407929     ZHar    A    C        0      0        2 
   2  chr2_70407929   Sample    A    C        0      0        2 
   2  chr2_70494787     AAsi    G    C        0      0        2 
   2  chr2_70494787     AKia    G    C        0      0        2 
   2  chr2_70494787     AOna    G    C        0      0        2 
   2  chr2_70494787     ASom    G    C        0      0        2 
   2  chr2_70494787     HCab    G    C        0      0        2 
   2  chr2_70494787     HPrz    G    C        0      0        2 
   2  chr2_70494787     ZBoe    G    C        0      0        2 
   2  chr2_70494787     ZGre    G    C        0      0        2 
   2  chr2_70494787     ZHar    G    C        1      2        2 
   2  chr2_70494787   Sample    G    C        0      0        2 
   2  chr2_70525954     AAsi    G    C        0      0        2 
   2  chr2_70525954     AKia    G    C        0      0        2 
   2  chr2_70525954     AOna    G    C        0      0        2 
   2  chr2_70525954     ASom    G    C        0      0        2 
   2  chr2_70525954     HCab    G    C        0      0        2 
   2  chr2_70525954     HPrz    G    C      0.5      1        2 
   2  chr2_70525954     ZBoe    G    C        0      0        2 
   2  chr2_70525954     ZGre    G    C        0      0        2 
   2  chr2_70525954     ZHar    G    C        0      0        2 
   2  chr2_70525954   Sample    G    C        0      0        2 
   2  chr2_70560683     AAsi    A    C        1      2        2 
   2  chr2_70560683     AKia    A    C        0      0        2 
   2  chr2_70560683     AOna    A    C        0      0        2 
   2  chr2_70560683     ASom    A    C        1      2        2 
   2  chr2_70560683     HCab    A    C        1      2        2 
   2  chr2_70560683     HPrz    A    C        1      2        2 
   2  chr2_70560683     ZBoe    A    C        0      0        2 
   2  chr2_70560683     ZGre    A    C        0      0        2 
   2  chr2_70560683     ZHar    A    C        0      0        2 
   2  chr2_70560683   Sample    A    C        1      2        2 
   2  chr2_70581893     AAsi    G    C        0      0        2 
   2  chr2_70581893     AKia    G    C        0      0        2 
   2  chr2_70581893     AOna    G    C        0      0        2 
   2  chr2_70581893     ASom    G    C        0      0        2 
   2  chr2_70581893     HCab    G    C        0      0        2 
   2  chr2_70581893     HPrz    G    C        0      0        2 
   2  chr2_70581893     ZBoe    G    C        0      0        2 
   2  chr2_70581893     ZGre    G    C        0      0        2 
   2  chr2_70581893     ZHar    G    C        1      2        2 
   2  chr2_70581893   Sample    G    C        0      0        2 
   2  chr2_70598260     AAsi    G    T        0      0        2 
   2  chr2_70598260     AKia    G    T        0      0        2 
   2  chr2_70598260     AOna    G    T        0      0        2 
   2  chr2_70598260     ASom    G    T        0      0        2 
   2  chr2_70598260     HCab    G    T        0      0        2 
   2  chr2_70598260     HPrz    G    T        0      0        2 
   2  chr2_70598260     ZBoe    G    T        0      0        2 
   2  chr2_70598260     ZGre    G    T        1      2        2 
   2  chr2_70598260     ZHar    G    T        0      0        2 
   2  chr2_70598260   Sample    G    T        0      0        2 
   2  chr2_70615760     AAsi    C    A        0      0        2 
   2  chr2_70615760     AKia    C    A        0      0        2 
   2  chr2_70615760     AOna    C    A        0      0        2 
   2  chr2_70615760     ASom    C    A        0      0        2 
   2  chr2_70615760     HCab    C    A        1      2        2 
   2  chr2_70615760     HPrz    C    A        1      2        2 
   2  chr2_70615760     ZBoe    C    A        0      0        2 
   2  chr2_70615760     ZGre    C    A        0      0        2 
   2  chr2_70615760     ZHar    C    A        0      0        2 
   2  chr2_70615760   Sample    C    A        0      0        2 
   2  chr2_70615836     AAsi    C    G        0      0        2 
   2  chr2_70615836     AKia    C    G        0      0        2 
   2  chr2_70615836     AOna    C    G        0      0        2 
   2  chr2_70615836     ASom    C    G        0      0        2 
   2  chr2_70615836     HCab    C    G        1      2        2 
   2  chr2_70615836     HPrz    C    G        1      2        2 
   2  chr2_70615836     ZBoe    C    G        0      0        2 
   2  chr2_70615836     ZGre    C    G        0      0        2 
   2  chr2_70615836     ZHar    C    G        0      0        2 
   2  chr2_70615836   Sample    C    G        0      0        2 
   2  chr2_70618772     AAsi    A    T        0      0        2 
   2  chr2_70618772     AKia    A    T        0      0        2 
   2  chr2_70618772     AOna    A    T        0      0        2 
   2  chr2_70618772     ASom    A    T        0      0        2 
   2  chr2_70618772     HCab    A    T      0.5      1        2 
   2  chr2_70618772     HPrz    A    T      0.5      1        2 
   2  chr2_70618772     ZBoe    A    T        0      0        2 
   2  chr2_70618772     ZGre    A    T        0      0        2 
   2  chr2_70618772     ZHar    A    T        0      0        2 
   2  chr2_70618772   Sample    A    T        0      0        2 
   2  chr2_70619570     AAsi    G    T        0      0        2 
   2  chr2_70619570     AKia    G    T        0      0        2 
   2  chr2_70619570     AOna    G    T        0      0        2 
   2  chr2_70619570     ASom    G    T        0      0        2 
   2  chr2_70619570     HCab    G    T      0.5      1        2 
   2  chr2_70619570     HPrz    G    T      0.5      1        2 
   2  chr2_70619570     ZBoe    G    T        0      0        2 
   2  chr2_70619570     ZGre    G    T        0      0        2 
   2  chr2_70619570     ZHar    G    T        0      0        2 
   2  chr2_70619570   Sample    G    T        0      0        2 
   2  chr2_70620678     AAsi    T    A        0      0        2 
   2  chr2_70620678     AKia    T    A        1      2        2 
   2  chr2_70620678     AOna    T    A        0      0        2 
   2  chr2_70620678     ASom    T    A        0      0        2 
   2  chr2_70620678     HCab    T    A        0      0        2 
   2  chr2_70620678     HPrz    T    A        0      0        2 
   2  chr2_70620678     ZBoe    T    A        0      0        2 
   2  chr2_70620678     ZGre    T    A        0      0        2 
   2  chr2_70620678     ZHar    T    A        0      0        2 
   2  chr2_70620678   Sample    T    A        0      0        2 
   2  chr2_70660737     AAsi    A    T        0      0        2 
   2  chr2_70660737     AKia    A    T        0      0        2 
   2  chr2_70660737     AOna    A    T        0      0        2 
   2  chr2_70660737     ASom    A    T        0      0        2 
   2  chr2_70660737     HCab    A    T        0      0        2 
   2  chr2_70660737     HPrz    A    T        0      0        2 
   2  chr2_70660737     ZBoe    A    T        1      2        2 
   2  chr2_70660737     ZGre    A    T        0      0        2 
   2  chr2_70660737     ZHar    A    T        0      0        2 
   2  chr2_70660737   Sample    A    T        0      0        2 
   2  chr2_70676951     AAsi    C    G        0      0        2 
   2  chr2_70676951     AKia    C    G        1      2        2 
   2  chr2_70676951     AOna    C    G        0      0        2 
   2  chr2_70676951     ASom    C    G        0      0        2 
   2  chr2_70676951     HCab    C    G        0      0        2 
   2  chr2_70676951     HPrz    C    G        0      0        2 
   2  chr2_70676951     ZBoe    C    G        0      0        2 
   2  chr2_70676951     ZGre    C    G        0      0        2 
   2  chr2_70676951     ZHar    C    G        0      0        2 
   2  chr2_70676951   Sample    C    G        0      0        2 
   2  chr2_70684848     AAsi    G    C        0      0        2 
   2  chr2_70684848     AKia    G    C        1      2        2 
   2  chr2_70684848     AOna    G    C        0      0        2 
   2  chr2_70684848     ASom    G    C        0      0        2 
   2  chr2_70684848     HCab    G    C        0      0        2 
   2  chr2_70684848     HPrz    G    C        0      0        2 
   2  chr2_70684848     ZBoe    G    C        0      0        2 
   2  chr2_70684848     ZGre    G    C        0      0        2 
   2  chr2_70684848     ZHar    G    C        0      0        2 
   2  chr2_70684848   Sample    G    C        0      0        2 
   2  chr2_70700121     AAsi    C    A        0      0        2 
   2  chr2_70700121     AKia    C    A        0      0        2 
   2  chr2_70700121     AOna    C    A        0      0        2 
   2  chr2_70700121     ASom    C    A        0      0        2 
   2  chr2_70700121     HCab    C    A        0      0        2 
   2  chr2_70700121     HPrz    C    A      0.5      1        2 
   2  chr2_70700121     ZBoe    C    A        0      0        2 
   2  chr2_70700121     ZGre    C    A        0      0        2 
   2  chr2_70700121     ZHar    C    A        0      0        2 
   2  chr2_70700121   Sample    C    A        0      0        2 
   2  chr2_70723859     AAsi    C    G        0      0        2 
   2  chr2_70723859     AKia    C    G        0      0        2 
   2  chr2_70723859     AOna    C    G        0      0        2 
   2  chr2_70723859     ASom    C    G        0      0        2 
   2  chr2_70723859     HCab    C    G      0.5      1        2 
   2  chr2_70723859     HPrz    C    G      0.5      1        2 
   2  chr2_70723859     ZBoe    C    G        0      0        2 
   2  chr2_70723859     ZGre    C    G        0      0        2 
   2  chr2_70723859     ZHar    C    G        0      0        2 
   2  chr2_70723859   Sample    C    G        0      0        2 
   2  chr2_70727387     AAsi    C    G        0      0        2 
   2  chr2_70727387     AKia    C    G        0      0        2 
   2  chr2_70727387     AOna    C    G        0      0        2 
   2  chr2_70727387     ASom    C    G        0      0        2 
   2  chr2_70727387     HCab    C    G        0      0        2 
   2  chr2_70727387     HPrz    C    G        0      0        2 
   2  chr2_70727387     ZBoe    C    G        0      0        2 
   2  chr2_70727387     ZGre    C    G        1      2        2 
   2  chr2_70727387     ZHar    C    G        1      2        2 
   2  chr2_70727387   Sample    C    G        0      0        2 
   2  chr2_70731629     AAsi    G    C        0      0        2 
   2  chr2_70731629     AKia    G    C        0      0        2 
   2  chr2_70731629     AOna    G    C        0      0        2 
   2  chr2_70731629     ASom    G    C      0.5      1        2 
   2  chr2_70731629     HCab    G    C        0      0        2 
   2  chr2_70731629     HPrz    G    C        0      0        2 
   2  chr2_70731629     ZBoe    G    C        0      0        2 
   2  chr2_70731629     ZGre    G    C        0      0        2 
   2  chr2_70731629     ZHar    G    C        0      0        2 
   2  chr2_70731629   Sample    G    C        0      0        2 
   2  chr2_70762964     AAsi    C    A        1      2        2 
   2  chr2_70762964     AKia    C    A        0      0        2 
   2  chr2_70762964     AOna    C    A        0      0        2 
   2  chr2_70762964     ASom    C    A      0.5      1        2 
   2  chr2_70762964     HCab    C    A        0      0        2 
   2  chr2_70762964     HPrz    C    A        0      0        2 
   2  chr2_70762964     ZBoe    C    A        0      0        2 
   2  chr2_70762964     ZGre    C    A        0      0        2 
   2  chr2_70762964     ZHar    C    A        0      0        2 
   2  chr2_70762964   Sample    C    A        0      0        2 
   2  chr2_70778119     AAsi    C    A        1      2        2 
   2  chr2_70778119     AKia    C    A        0      0        2 
   2  chr2_70778119     AOna    C    A        0      0        2 
   2  chr2_70778119     ASom    C    A      0.5      1        2 
   2  chr2_70778119     HCab    C    A        0      0        2 
   2  chr2_70778119     HPrz    C    A        0      0        2 
   2  chr2_70778119     ZBoe    C    A        0      0        2 
   2  chr2_70778119     ZGre    C    A        0      0        2 
   2  chr2_70778119     ZHar    C    A        0      0        2 
   2  chr2_70778119   Sample    C    A        1      2        2 
   2  chr2_70778939     AAsi    C    G        0      0        2 
   2  chr2_70778939     AKia    C    G        0      0        2 
   2  chr2_70778939     AOna    C    G        0      0        2 
   2  chr2_70778939     ASom    C    G        0      0        2 
   2  chr2_70778939     HCab    C    G        1      2        2 
   2  chr2_70778939     HPrz    C    G        1      2        2 
   2  chr2_70778939     ZBoe    C    G        0      0        2 
   2  chr2_70778939     ZGre    C    G        0      0        2 
   2  chr2_70778939     ZHar    C    G        0      0        2 
   2  chr2_70778939   Sample    C    G        0      0        2 
   2  chr2_70806001     AAsi    G    T        0      0        2 
   2  chr2_70806001     AKia    G    T        0      0        2 
   2  chr2_70806001     AOna    G    T        0      0        2 
   2  chr2_70806001     ASom    G    T        0      0        2 
   2  chr2_70806001     HCab    G    T        1      2        2 
   2  chr2_70806001     HPrz    G    T        1      2        2 
   2  chr2_70806001     ZBoe    G    T        0      0        2 
   2  chr2_70806001     ZGre    G    T        0      0        2 
   2  chr2_70806001     ZHar    G    T        0      0        2 
   2  chr2_70806001   Sample    G    T        0      0        2 
   2  chr2_70807325     AAsi    C    G        0      0        2 
   2  chr2_70807325     AKia    C    G        0      0        2 
   2  chr2_70807325     AOna    C    G        0      0        2 
   2  chr2_70807325     ASom    C    G        0      0        2 
   2  chr2_70807325     HCab    C    G        0      0        2 
   2  chr2_70807325     HPrz    C    G        0      0        2 
   2  chr2_70807325     ZBoe    C    G        0      0        2 
   2  chr2_70807325     ZGre    C    G        0      0        2 
   2  chr2_70807325     ZHar    C    G        1      2        2 
   2  chr2_70807325   Sample    C    G        0      0        2 
   2  chr2_70823540     AAsi    T    A        0      0        2 
   2  chr2_70823540     AKia    T    A        0      0        2 
   2  chr2_70823540     AOna    T    A        0      0        2 
   2  chr2_70823540     ASom    T    A        0      0        2 
   2  chr2_70823540     HCab    T    A        1      2        2 
   2  chr2_70823540     HPrz    T    A        1      2        2 
   2  chr2_70823540     ZBoe    T    A        0      0        2 
   2  chr2_70823540     ZGre    T    A        0      0        2 
   2  chr2_70823540     ZHar    T    A        0      0        2 
   2  chr2_70823540   Sample    T    A        0      0        2 
   2  chr2_70841845     AAsi    G    C        0      0        2 
   2  chr2_70841845     AKia    G    C        1      2        2 
   2  chr2_70841845     AOna    G    C        0      0        2 
   2  chr2_70841845     ASom    G    C        0      0        2 
   2  chr2_70841845     HCab    G    C        0      0        2 
   2  chr2_70841845     HPrz    G    C        0      0        2 
   2  chr2_70841845     ZBoe    G    C        0      0        2 
   2  chr2_70841845     ZGre    G    C        0      0        2 
   2  chr2_70841845     ZHar    G    C        0      0        2 
   2  chr2_70841845   Sample    G    C        0      0        2 
   2  chr2_70857407     AAsi    A    T        0      0        2 
   2  chr2_70857407     AKia    A    T        0      0        2 
   2  chr2_70857407     AOna    A    T        0      0        2 
   2  chr2_70857407     ASom    A    T        0      0        2 
   2  chr2_70857407     HCab    A    T        1      2        2 
   2  chr2_70857407     HPrz    A    T        1      2        2 
   2  chr2_70857407     ZBoe    A    T        0      0        2 
   2  chr2_70857407     ZGre    A    T        0      0        2 
   2  chr2_70857407     ZHar    A    T        0      0        2 
   2  chr2_70857407   Sample    A    T        0      0        2 
   2  chr2_70857794     AAsi    G    C        0      0        2 
   2  chr2_70857794     AKia    G    C        0      0        2 
   2  chr2_70857794     AOna    G    C        0      0        2 
   2  chr2_70857794     ASom    G    C        0      0        2 
   2  chr2_70857794     HCab    G    C        0      0        2 
   2  chr2_70857794     HPrz    G    C        0      0        2 
   2  chr2_70857794     ZBoe    G    C      0.5      1        2 
   2  chr2_70857794     ZGre    G    C        0      0        2 
   2  chr2_70857794     ZHar    G    C        0      0        2 
   2  chr2_70857794   Sample    G    C        0      0        2 
   2  chr2_70858186     AAsi    A    C        0      0        2 
   2  chr2_70858186     AKia    A    C        0      0        2 
   2  chr2_70858186     AOna    A    C        0      0        2 
   2  chr2_70858186     ASom    A    C        0      0        2 
   2  chr2_70858186     HCab    A    C        0      0        2 
   2  chr2_70858186     HPrz    A    C        0      0        2 
   2  chr2_70858186     ZBoe    A    C        0      0        2 
   2  chr2_70858186     ZGre    A    C      0.5      1        2 
   2  chr2_70858186     ZHar    A    C        0      0        2 
   2  chr2_70858186   Sample    A    C        0      0        2 
   2  chr2_70860510     AAsi    A    T        0      0        2 
   2  chr2_70860510     AKia    A    T        0      0        2 
   2  chr2_70860510     AOna    A    T        0      0        2 
   2  chr2_70860510     ASom    A    T        0      0        2 
   2  chr2_70860510     HCab    A    T        1      2        2 
   2  chr2_70860510     HPrz    A    T        1      2        2 
   2  chr2_70860510     ZBoe    A    T        0      0        2 
   2  chr2_70860510     ZGre    A    T        0      0        2 
   2  chr2_70860510     ZHar    A    T        0      0        2 
   2  chr2_70860510   Sample    A    T        0      0        2 
   2  chr2_70863002     AAsi    A    C        0      0        2 
   2  chr2_70863002     AKia    A    C        0      0        2 
   2  chr2_70863002     AOna    A    C        0      0        2 
   2  chr2_70863002     ASom    A    C        0      0        2 
   2  chr2_70863002     HCab    A    C        0      0        2 
   2  chr2_70863002     HPrz    A    C        0      0        2 
   2  chr2_70863002     ZBoe    A    C      0.5      1        2 
   2  chr2_70863002     ZGre    A    C        0      0        2 
   2  chr2_70863002     ZHar    A    C        0      0        2 
   2  chr2_70863002   Sample    A    C        0      0        2 
   2  chr2_70885172     AAsi    A    C        0      0        2 
   2  chr2_70885172     AKia    A    C        0      0        2 
   2  chr2_70885172     AOna    A    C        0      0        2 
   2  chr2_70885172     ASom    A    C      0.5      1        2 
   2  chr2_70885172     HCab    A    C        0      0        2 
   2  chr2_70885172     HPrz    A    C        0      0        2 
   2  chr2_70885172     ZBoe    A    C        0      0        2 
   2  chr2_70885172     ZGre    A    C        0      0        2 
   2  chr2_70885172     ZHar    A    C        0      0        2 
   2  chr2_70885172   Sample    A    C        0      0        2 
   2  chr2_70893481     AAsi    C    G        0      0        2 
   2  chr2_70893481     AKia    C    G        0      0        2 
   2  chr2_70893481     AOna    C    G        0      0        2 
   2  chr2_70893481     ASom    C    G        0      0        2 
   2  chr2_70893481     HCab    C    G      0.5      1        2 
   2  chr2_70893481     HPrz    C    G        0      0        2 
   2  chr2_70893481     ZBoe    C    G        0      0        2 
   2  chr2_70893481     ZGre    C    G        0      0        2 
   2  chr2_70893481     ZHar    C    G        0      0        2 
   2  chr2_70893481   Sample    C    G        0      0        2 
   2  chr2_70900742     AAsi    G    T        0      0        2 
   2  chr2_70900742     AKia    G    T        0      0        2 
   2  chr2_70900742     AOna    G    T        0      0        2 
   2  chr2_70900742     ASom    G    T        0      0        2 
   2  chr2_70900742     HCab    G    T        0      0        2 
   2  chr2_70900742     HPrz    G    T        0      0        2 
   2  chr2_70900742     ZBoe    G    T        1      2        2 
   2  chr2_70900742     ZGre    G    T        0      0        2 
   2  chr2_70900742     ZHar    G    T        1      2        2 
   2  chr2_70900742   Sample    G    T        0      0        2 
   2  chr2_70926517     AAsi    A    C        0      0        2 
   2  chr2_70926517     AKia    A    C        0      0        2 
   2  chr2_70926517     AOna    A    C      0.5      1        2 
   2  chr2_70926517     ASom    A    C        0      0        2 
   2  chr2_70926517     HCab    A    C        0      0        2 
   2  chr2_70926517     HPrz    A    C        0      0        2 
   2  chr2_70926517     ZBoe    A    C        0      0        2 
   2  chr2_70926517     ZGre    A    C        0      0        2 
   2  chr2_70926517     ZHar    A    C        0      0        2 
   2  chr2_70926517   Sample    A    C        0      0        2 
   2  chr2_70927411     AAsi    C    A        1      2        2 
   2  chr2_70927411     AKia    C    A        0      0        2 
   2  chr2_70927411     AOna    C    A        0      0        2 
   2  chr2_70927411     ASom    C    A      0.5      1        2 
   2  chr2_70927411     HCab    C    A        0      0        2 
   2  chr2_70927411     HPrz    C    A        0      0        2 
   2  chr2_70927411     ZBoe    C    A        0      0        2 
   2  chr2_70927411     ZGre    C    A        0      0        2 
   2  chr2_70927411     ZHar    C    A        0      0        2 
   2  chr2_70927411   Sample    C    A        1      2        2 
   2  chr2_70936772     AAsi    C    A        0      0        2 
   2  chr2_70936772     AKia    C    A        0      0        2 
   2  chr2_70936772     AOna    C    A        0      0        2 
   2  chr2_70936772     ASom    C    A        0      0        2 
   2  chr2_70936772     HCab    C    A        0      0        2 
   2  chr2_70936772     HPrz    C    A        0      0        2 
   2  chr2_70936772     ZBoe    C    A        0      0        2 
   2  chr2_70936772     ZGre    C    A      0.5      1        2 
   2  chr2_70936772     ZHar    C    A        0      0        2 
   2  chr2_70936772   Sample    C    A        0      0        2 
   2  chr2_70958734     AAsi    G    C        0      0        2 
   2  chr2_70958734     AKia    G    C        0      0        2 
   2  chr2_70958734     AOna    G    C        0      0        2 
   2  chr2_70958734     ASom    G    C        0      0        2 
   2  chr2_70958734     HCab    G    C        1      2        2 
   2  chr2_70958734     HPrz    G    C        1      2        2 
   2  chr2_70958734     ZBoe    G    C        0      0        2 
   2  chr2_70958734     ZGre    G    C        0      0        2 
   2  chr2_70958734     ZHar    G    C        0      0        2 
   2  chr2_70958734   Sample    G    C        0      0        2 
   2  chr2_70972616     AAsi    T    G        0      0        2 
   2  chr2_70972616     AKia    T    G        0      0        2 
   2  chr2_70972616     AOna    T    G        0      0        2 
   2  chr2_70972616     ASom    T    G        0      0        2 
   2  chr2_70972616     HCab    T    G        1      2        2 
   2  chr2_70972616     HPrz    T    G        1      2        2 
   2  chr2_70972616     ZBoe    T    G        0      0        2 
   2  chr2_70972616     ZGre    T    G        0      0        2 
   2  chr2_70972616     ZHar    T    G        0      0        2 
   2  chr2_70972616   Sample    T    G        0      0        2 
   2  chr2_70985854     AAsi    G    C        0      0        2 
   2  chr2_70985854     AKia    G    C        0      0        2 
   2  chr2_70985854     AOna    G    C        0      0        2 
   2  chr2_70985854     ASom    G    C      0.5      1        2 
   2  chr2_70985854     HCab    G    C        0      0        2 
   2  chr2_70985854     HPrz    G    C        0      0        2 
   2  chr2_70985854     ZBoe    G    C        0      0        2 
   2  chr2_70985854     ZGre    G    C        0      0        2 
   2  chr2_70985854     ZHar    G    C        0      0        2 
   2  chr2_70985854   Sample    G    C        0      0        2 
   2  chr2_70995804     AAsi    T    G        0      0        2 
   2  chr2_70995804     AKia    T    G        0      0        2 
   2  chr2_70995804     AOna    T    G        0      0        2 
   2  chr2_70995804     ASom    T    G        0      0        2 
   2  chr2_70995804     HCab    T    G        1      2        2 
   2  chr2_70995804     HPrz    T    G        1      2        2 
   2  chr2_70995804     ZBoe    T    G        0      0        2 
   2  chr2_70995804     ZGre    T    G        0      0        2 
   2  chr2_70995804     ZHar    T    G        0      0        2 
   2  chr2_70995804   Sample    T    G        0      0        2 
   2  chr2_71012268     AAsi    C    A        0      0        2 
   2  chr2_71012268     AKia    C    A        0      0        2 
   2  chr2_71012268     AOna    C    A        0      0        2 
   2  chr2_71012268     ASom    C    A        0      0        2 
   2  chr2_71012268     HCab    C    A        0      0        2 
   2  chr2_71012268     HPrz    C    A        0      0        2 
   2  chr2_71012268     ZBoe    C    A        0      0        2 
   2  chr2_71012268     ZGre    C    A        0      0        2 
   2  chr2_71012268     ZHar    C    A        1      2        2 
   2  chr2_71012268   Sample    C    A        0      0        2 
   2  chr2_71052890     AAsi    T    A        0      0        2 
   2  chr2_71052890     AKia    T    A        0      0        2 
   2  chr2_71052890     AOna    T    A        0      0        2 
   2  chr2_71052890     ASom    T    A        0      0        2 
   2  chr2_71052890     HCab    T    A        1      2        2 
   2  chr2_71052890     HPrz    T    A        1      2        2 
   2  chr2_71052890     ZBoe    T    A        0      0        2 
   2  chr2_71052890     ZGre    T    A        0      0        2 
   2  chr2_71052890     ZHar    T    A        0      0        2 
   2  chr2_71052890   Sample    T    A        0      0        2 
   2  chr2_71056730     AAsi    T    G        0      0        2 
   2  chr2_71056730     AKia    T    G        0      0        2 
   2  chr2_71056730     AOna    T    G        0      0        2 
   2  chr2_71056730     ASom    T    G        0      0        2 
   2  chr2_71056730     HCab    T    G        0      0        2 
   2  chr2_71056730     HPrz    T    G        0      0        2 
   2  chr2_71056730     ZBoe    T    G        0      0        2 
   2  chr2_71056730     ZGre    T    G        1      2        2 
   2  chr2_71056730     ZHar    T    G        0      0        2 
   2  chr2_71056730   Sample    T    G        0      0        2 
   2  chr2_71064515     AAsi    A    T        0      0        2 
   2  chr2_71064515     AKia    A    T        0      0        2 
   2  chr2_71064515     AOna    A    T        0      0        2 
   2  chr2_71064515     ASom    A    T        0      0        2 
   2  chr2_71064515     HCab    A    T      0.5      1        2 
   2  chr2_71064515     HPrz    A    T      0.5      1        2 
   2  chr2_71064515     ZBoe    A    T        0      0        2 
   2  chr2_71064515     ZGre    A    T        0      0        2 
   2  chr2_71064515     ZHar    A    T        0      0        2 
   2  chr2_71064515   Sample    A    T        0      0        2 
   2  chr2_71073865     AAsi    C    G        0      0        2 
   2  chr2_71073865     AKia    C    G        0      0        2 
   2  chr2_71073865     AOna    C    G        0      0        2 
   2  chr2_71073865     ASom    C    G        0      0        2 
   2  chr2_71073865     HCab    C    G        0      0        2 
   2  chr2_71073865     HPrz    C    G        0      0        2 
   2  chr2_71073865     ZBoe    C    G      0.5      1        2 
   2  chr2_71073865     ZGre    C    G        0      0        2 
   2  chr2_71073865     ZHar    C    G        0      0        2 
   2  chr2_71073865   Sample    C    G        0      0        2 
   2  chr2_71081687     AAsi    C    G        1      2        2 
   2  chr2_71081687     AKia    C    G        0      0        2 
   2  chr2_71081687     AOna    C    G        0      0        2 
   2  chr2_71081687     ASom    C    G        1      2        2 
   2  chr2_71081687     HCab    C    G        0      0        2 
   2  chr2_71081687     HPrz    C    G        0      0        2 
   2  chr2_71081687     ZBoe    C    G        0      0        2 
   2  chr2_71081687     ZGre    C    G        0      0        2 
   2  chr2_71081687     ZHar    C    G        0      0        2 
   2  chr2_71081687   Sample    C    G        1      2        2 
   2  chr2_71104334     AAsi    A    C        0      0        2 
   2  chr2_71104334     AKia    A    C        0      0        2 
   2  chr2_71104334     AOna    A    C        0      0        2 
   2  chr2_71104334     ASom    A    C        0      0        2 
   2  chr2_71104334     HCab    A    C        0      0        2 
   2  chr2_71104334     HPrz    A    C        0      0        2 
   2  chr2_71104334     ZBoe    A    C        0      0        2 
   2  chr2_71104334     ZGre    A    C      0.5      1        2 
   2  chr2_71104334     ZHar    A    C        0      0        2 
   2  chr2_71104334   Sample    A    C        0      0        2 
   2  chr2_71127937     AAsi    C    G        0      0        2 
   2  chr2_71127937     AKia    C    G        0      0        2 
   2  chr2_71127937     AOna    C    G        0      0        2 
   2  chr2_71127937     ASom    C    G        0      0        2 
   2  chr2_71127937     HCab    C    G        0      0        2 
   2  chr2_71127937     HPrz    C    G        0      0        2 
   2  chr2_71127937     ZBoe    C    G        0      0        2 
   2  chr2_71127937     ZGre    C    G        0      0        2 
   2  chr2_71127937     ZHar    C    G      0.5      1        2 
   2  chr2_71127937   Sample    C    G        0      0        2 
   2  chr2_71201238     AAsi    T    G        0      0        2 
   2  chr2_71201238     AKia    T    G        0      0        2 
   2  chr2_71201238     AOna    T    G        0      0        2 
   2  chr2_71201238     ASom    T    G        0      0        2 
   2  chr2_71201238     HCab    T    G      0.5      1        2 
   2  chr2_71201238     HPrz    T    G        0      0        2 
   2  chr2_71201238     ZBoe    T    G        0      0        2 
   2  chr2_71201238     ZGre    T    G        0      0        2 
   2  chr2_71201238     ZHar    T    G        0      0        2 
   2  chr2_71201238   Sample    T    G        0      0        2 
   2  chr2_71236427     AAsi    C    A        0      0        2 
   2  chr2_71236427     AKia    C    A        0      0        2 
   2  chr2_71236427     AOna    C    A        0      0        2 
   2  chr2_71236427     ASom    C    A      0.5      1        2 
   2  chr2_71236427     HCab    C    A        0      0        2 
   2  chr2_71236427     HPrz    C    A        0      0        2 
   2  chr2_71236427     ZBoe    C    A        1      2        2 
   2  chr2_71236427     ZGre    C    A        1      2        2 
   2  chr2_71236427     ZHar    C    A        1      2        2 
   2  chr2_71236427   Sample    C    A        1      2        2 
   2  chr2_71243670     AAsi    G    C        0      0        2 
   2  chr2_71243670     AKia    G    C        0      0        2 
   2  chr2_71243670     AOna    G    C        0      0        2 
   2  chr2_71243670     ASom    G    C        0      0        2 
   2  chr2_71243670     HCab    G    C      0.5      1        2 
   2  chr2_71243670     HPrz    G    C      0.5      1        2 
   2  chr2_71243670     ZBoe    G    C        0      0        2 
   2  chr2_71243670     ZGre    G    C        0      0        2 
   2  chr2_71243670     ZHar    G    C        0      0        2 
   2  chr2_71243670   Sample    G    C        0      0        2 
   2  chr2_71254937     AAsi    C    G        0      0        2 
   2  chr2_71254937     AKia    C    G        1      2        2 
   2  chr2_71254937     AOna    C    G        0      0        2 
   2  chr2_71254937     ASom    C    G        0      0        2 
   2  chr2_71254937     HCab    C    G        0      0        2 
   2  chr2_71254937     HPrz    C    G        0      0        2 
   2  chr2_71254937     ZBoe    C    G        0      0        2 
   2  chr2_71254937     ZGre    C    G        0      0        2 
   2  chr2_71254937     ZHar    C    G        0      0        2 
   2  chr2_71254937   Sample    C    G        0      0        2 
   2  chr2_71284047     AAsi    C    A        0      0        2 
   2  chr2_71284047     AKia    C    A        0      0        2 
   2  chr2_71284047     AOna    C    A      0.5      1        2 
   2  chr2_71284047     ASom    C    A        0      0        2 
   2  chr2_71284047     HCab    C    A        0      0        2 
   2  chr2_71284047     HPrz    C    A        0      0        2 
   2  chr2_71284047     ZBoe    C    A        0      0        2 
   2  chr2_71284047     ZGre    C    A        0      0        2 
   2  chr2_71284047     ZHar    C    A        0      0        2 
   2  chr2_71284047   Sample    C    A        0      0        2 
   2  chr2_71289337     AAsi    C    G        0      0        2 
   2  chr2_71289337     AKia    C    G        0      0        2 
   2  chr2_71289337     AOna    C    G      0.5      1        2 
   2  chr2_71289337     ASom    C    G        0      0        2 
   2  chr2_71289337     HCab    C    G        0      0        2 
   2  chr2_71289337     HPrz    C    G        0      0        2 
   2  chr2_71289337     ZBoe    C    G        0      0        2 
   2  chr2_71289337     ZGre    C    G        0      0        2 
   2  chr2_71289337     ZHar    C    G        0      0        2 
   2  chr2_71289337   Sample    C    G        0      0        2 
   2  chr2_71293505     AAsi    T    A        0      0        2 
   2  chr2_71293505     AKia    T    A        0      0        2 
   2  chr2_71293505     AOna    T    A        0      0        2 
   2  chr2_71293505     ASom    T    A        0      0        2 
   2  chr2_71293505     HCab    T    A        1      2        2 
   2  chr2_71293505     HPrz    T    A        1      2        2 
   2  chr2_71293505     ZBoe    T    A        0      0        2 
   2  chr2_71293505     ZGre    T    A        0      0        2 
   2  chr2_71293505     ZHar    T    A        0      0        2 
   2  chr2_71293505   Sample    T    A        0      0        2 
   2  chr2_71325790     AAsi    A    C        0      0        2 
   2  chr2_71325790     AKia    A    C        0      0        2 
   2  chr2_71325790     AOna    A    C        0      0        2 
   2  chr2_71325790     ASom    A    C        0      0        2 
   2  chr2_71325790     HCab    A    C        1      2        2 
   2  chr2_71325790     HPrz    A    C        1      2        2 
   2  chr2_71325790     ZBoe    A    C        0      0        2 
   2  chr2_71325790     ZGre    A    C        0      0        2 
   2  chr2_71325790     ZHar    A    C        0      0        2 
   2  chr2_71325790   Sample    A    C        0      0        2 
   2  chr2_71327034     AAsi    A    T        1      2        2 
   2  chr2_71327034     AKia    A    T        0      0        2 
   2  chr2_71327034     AOna    A    T        0      0        2 
   2  chr2_71327034     ASom    A    T        1      2        2 
   2  chr2_71327034     HCab    A    T        0      0        2 
   2  chr2_71327034     HPrz    A    T        0      0        2 
   2  chr2_71327034     ZBoe    A    T        0      0        2 
   2  chr2_71327034     ZGre    A    T        0      0        2 
   2  chr2_71327034     ZHar    A    T        0      0        2 
   2  chr2_71327034   Sample    A    T        1      2        2 
   2  chr2_71330068     AAsi    A    C        0      0        2 
   2  chr2_71330068     AKia    A    C        0      0        2 
   2  chr2_71330068     AOna    A    C        0      0        2 
   2  chr2_71330068     ASom    A    C        0      0        2 
   2  chr2_71330068     HCab    A    C      0.5      1        2 
   2  chr2_71330068     HPrz    A    C        1      2        2 
   2  chr2_71330068     ZBoe    A    C        0      0        2 
   2  chr2_71330068     ZGre    A    C        0      0        2 
   2  chr2_71330068     ZHar    A    C        0      0        2 
   2  chr2_71330068   Sample    A    C        0      0        2 
   2  chr2_71369061     AAsi    A    C        0      0        2 
   2  chr2_71369061     AKia    A    C        0      0        2 
   2  chr2_71369061     AOna    A    C        0      0        2 
   2  chr2_71369061     ASom    A    C        0      0        2 
   2  chr2_71369061     HCab    A    C        0      0        2 
   2  chr2_71369061     HPrz    A    C      0.5      1        2 
   2  chr2_71369061     ZBoe    A    C        0      0        2 
   2  chr2_71369061     ZGre    A    C        0      0        2 
   2  chr2_71369061     ZHar    A    C        0      0        2 
   2  chr2_71369061   Sample    A    C        0      0        2 
   2  chr2_71376321     AAsi    A    T        0      0        2 
   2  chr2_71376321     AKia    A    T        0      0        2 
   2  chr2_71376321     AOna    A    T        0      0        2 
   2  chr2_71376321     ASom    A    T        1      2        2 
   2  chr2_71376321     HCab    A    T        0      0        2 
   2  chr2_71376321     HPrz    A    T        0      0        2 
   2  chr2_71376321     ZBoe    A    T        0      0        2 
   2  chr2_71376321     ZGre    A    T        0      0        2 
   2  chr2_71376321     ZHar    A    T        0      0        2 
   2  chr2_71376321   Sample    A    T        0      0        2 
   2  chr2_71380697     AAsi    A    T        1      2        2 
   2  chr2_71380697     AKia    A    T        0      0        2 
   2  chr2_71380697     AOna    A    T        0      0        2 
   2  chr2_71380697     ASom    A    T        1      2        2 
   2  chr2_71380697     HCab    A    T        0      0        2 
   2  chr2_71380697     HPrz    A    T        0      0        2 
   2  chr2_71380697     ZBoe    A    T        0      0        2 
   2  chr2_71380697     ZGre    A    T        0      0        2 
   2  chr2_71380697     ZHar    A    T        0      0        2 
   2  chr2_71380697   Sample    A    T        1      2        2 
   2  chr2_71398373     AAsi    G    T        0      0        2 
   2  chr2_71398373     AKia    G    T        0      0        2 
   2  chr2_71398373     AOna    G    T        0      0        2 
   2  chr2_71398373     ASom    G    T        0      0        2 
   2  chr2_71398373     HCab    G    T      0.5      1        2 
   2  chr2_71398373     HPrz    G    T        1      2        2 
   2  chr2_71398373     ZBoe    G    T        0      0        2 
   2  chr2_71398373     ZGre    G    T        0      0        2 
   2  chr2_71398373     ZHar    G    T        0      0        2 
   2  chr2_71398373   Sample    G    T        0      0        2 
   2  chr2_71411173     AAsi    T    A      0.5      1        2 
   2  chr2_71411173     AKia    T    A        0      0        2 
   2  chr2_71411173     AOna    T    A        0      0        2 
   2  chr2_71411173     ASom    T    A        0      0        2 
   2  chr2_71411173     HCab    T    A        0      0        2 
   2  chr2_71411173     HPrz    T    A        0      0        2 
   2  chr2_71411173     ZBoe    T    A        0      0        2 
   2  chr2_71411173     ZGre    T    A        0      0        2 
   2  chr2_71411173     ZHar    T    A        0      0        2 
   2  chr2_71411173   Sample    T    A        0      0        2 
   2  chr2_71518719     AAsi    G    C        0      0        2 
   2  chr2_71518719     AKia    G    C        0      0        2 
   2  chr2_71518719     AOna    G    C        0      0        2 
   2  chr2_71518719     ASom    G    C        0      0        2 
   2  chr2_71518719     HCab    G    C        0      0        2 
   2  chr2_71518719     HPrz    G    C        0      0        2 
   2  chr2_71518719     ZBoe    G    C        0      0        2 
   2  chr2_71518719     ZGre    G    C        1      2        2 
   2  chr2_71518719     ZHar    G    C        0      0        2 
   2  chr2_71518719   Sample    G    C        0      0        2 
   2  chr2_71552696     AAsi    C    G        0      0        2 
   2  chr2_71552696     AKia    C    G        0      0        2 
   2  chr2_71552696     AOna    C    G        0      0        2 
   2  chr2_71552696     ASom    C    G        0      0        2 
   2  chr2_71552696     HCab    C    G        1      2        2 
   2  chr2_71552696     HPrz    C    G        1      2        2 
   2  chr2_71552696     ZBoe    C    G        0      0        2 
   2  chr2_71552696     ZGre    C    G        0      0        2 
   2  chr2_71552696     ZHar    C    G        0      0        2 
   2  chr2_71552696   Sample    C    G        0      0        2 
   2  chr2_71552784     AAsi    T    G        0      0        2 
   2  chr2_71552784     AKia    T    G        0      0        2 
   2  chr2_71552784     AOna    T    G        0      0        2 
   2  chr2_71552784     ASom    T    G        0      0        2 
   2  chr2_71552784     HCab    T    G      0.5      1        2 
   2  chr2_71552784     HPrz    T    G      0.5      1        2 
   2  chr2_71552784     ZBoe    T    G        0      0        2 
   2  chr2_71552784     ZGre    T    G        0      0        2 
   2  chr2_71552784     ZHar    T    G        0      0        2 
   2  chr2_71552784   Sample    T    G        0      0        2 
   2  chr2_71588403     AAsi    C    G        0      0        2 
   2  chr2_71588403     AKia    C    G        1      2        2 
   2  chr2_71588403     AOna    C    G      0.5      1        2 
   2  chr2_71588403     ASom    C    G        0      0        2 
   2  chr2_71588403     HCab    C    G        0      0        2 
   2  chr2_71588403     HPrz    C    G        0      0        2 
   2  chr2_71588403     ZBoe    C    G        0      0        2 
   2  chr2_71588403     ZGre    C    G        0      0        2 
   2  chr2_71588403     ZHar    C    G        0      0        2 
   2  chr2_71588403   Sample    C    G        0      0        2 
   2  chr2_71593503     AAsi    C    A        0      0        2 
   2  chr2_71593503     AKia    C    A        0      0        2 
   2  chr2_71593503     AOna    C    A        0      0        2 
   2  chr2_71593503     ASom    C    A        0      0        2 
   2  chr2_71593503     HCab    C    A        0      0        2 
   2  chr2_71593503     HPrz    C    A        0      0        2 
   2  chr2_71593503     ZBoe    C    A        0      0        2 
   2  chr2_71593503     ZGre    C    A        1      2        2 
   2  chr2_71593503     ZHar    C    A        0      0        2 
   2  chr2_71593503   Sample    C    A        0      0        2 
   2  chr2_71640019     AAsi    C    G        0      0        2 
   2  chr2_71640019     AKia    C    G        0      0        2 
   2  chr2_71640019     AOna    C    G      0.5      1        2 
   2  chr2_71640019     ASom    C    G        0      0        2 
   2  chr2_71640019     HCab    C    G        0      0        2 
   2  chr2_71640019     HPrz    C    G        0      0        2 
   2  chr2_71640019     ZBoe    C    G        0      0        2 
   2  chr2_71640019     ZGre    C    G        0      0        2 
   2  chr2_71640019     ZHar    C    G        0      0        2 
   2  chr2_71640019   Sample    C    G        0      0        2 
   2  chr2_71644479     AAsi    T    G        0      0        2 
   2  chr2_71644479     AKia    T    G        0      0        2 
   2  chr2_71644479     AOna    T    G        0      0        2 
   2  chr2_71644479     ASom    T    G      0.5      1        2 
   2  chr2_71644479     HCab    T    G        0      0        2 
   2  chr2_71644479     HPrz    T    G        0      0        2 
   2  chr2_71644479     ZBoe    T    G        0      0        2 
   2  chr2_71644479     ZGre    T    G        0      0        2 
   2  chr2_71644479     ZHar    T    G        0      0        2 
   2  chr2_71644479   Sample    T    G        0      0        2 
   2  chr2_71659122     AAsi    A    T        0      0        2 
   2  chr2_71659122     AKia    A    T        0      0        2 
   2  chr2_71659122     AOna    A    T        0      0        2 
   2  chr2_71659122     ASom    A    T        0      0        2 
   2  chr2_71659122     HCab    A    T        0      0        2 
   2  chr2_71659122     HPrz    A    T        0      0        2 
   2  chr2_71659122     ZBoe    A    T        0      0        2 
   2  chr2_71659122     ZGre    A    T        1      2        2 
   2  chr2_71659122     ZHar    A    T        0      0        2 
   2  chr2_71659122   Sample    A    T        0      0        2 
   2  chr2_71664772     AAsi    C    A        0      0        2 
   2  chr2_71664772     AKia    C    A        0      0        2 
   2  chr2_71664772     AOna    C    A        0      0        2 
   2  chr2_71664772     ASom    C    A        0      0        2 
   2  chr2_71664772     HCab    C    A        1      2        2 
   2  chr2_71664772     HPrz    C    A        1      2        2 
   2  chr2_71664772     ZBoe    C    A        0      0        2 
   2  chr2_71664772     ZGre    C    A        0      0        2 
   2  chr2_71664772     ZHar    C    A        0      0        2 
   2  chr2_71664772   Sample    C    A        0      0        2 
   2  chr2_71673702     AAsi    C    G        0      0        2 
   2  chr2_71673702     AKia    C    G        0      0        2 
   2  chr2_71673702     AOna    C    G        0      0        2 
   2  chr2_71673702     ASom    C    G        0      0        2 
   2  chr2_71673702     HCab    C    G        0      0        2 
   2  chr2_71673702     HPrz    C    G        0      0        2 
   2  chr2_71673702     ZBoe    C    G        0      0        2 
   2  chr2_71673702     ZGre    C    G        0      0        2 
   2  chr2_71673702     ZHar    C    G        1      2        2 
   2  chr2_71673702   Sample    C    G        0      0        2 
   2  chr2_71712215     AAsi    G    C        0      0        2 
   2  chr2_71712215     AKia    G    C        0      0        2 
   2  chr2_71712215     AOna    G    C        0      0        2 
   2  chr2_71712215     ASom    G    C      0.5      1        2 
   2  chr2_71712215     HCab    G    C        0      0        2 
   2  chr2_71712215     HPrz    G    C        0      0        2 
   2  chr2_71712215     ZBoe    G    C        0      0        2 
   2  chr2_71712215     ZGre    G    C        0      0        2 
   2  chr2_71712215     ZHar    G    C        0      0        2 
   2  chr2_71712215   Sample    G    C        0      0        2 
   2  chr2_71750175     AAsi    C    A        0      0        2 
   2  chr2_71750175     AKia    C    A        0      0        2 
   2  chr2_71750175     AOna    C    A        0      0        2 
   2  chr2_71750175     ASom    C    A        0      0        2 
   2  chr2_71750175     HCab    C    A        0      0        2 
   2  chr2_71750175     HPrz    C    A        0      0        2 
   2  chr2_71750175     ZBoe    C    A      0.5      1        2 
   2  chr2_71750175     ZGre    C    A        0      0        2 
   2  chr2_71750175     ZHar    C    A        0      0        2 
   2  chr2_71750175   Sample    C    A        0      0        2 
   2  chr2_71782334     AAsi    T    A        0      0        2 
   2  chr2_71782334     AKia    T    A        0      0        2 
   2  chr2_71782334     AOna    T    A        0      0        2 
   2  chr2_71782334     ASom    T    A        0      0        2 
   2  chr2_71782334     HCab    T    A      0.5      1        2 
   2  chr2_71782334     HPrz    T    A        0      0        2 
   2  chr2_71782334     ZBoe    T    A        0      0        2 
   2  chr2_71782334     ZGre    T    A        0      0        2 
   2  chr2_71782334     ZHar    T    A        0      0        2 
   2  chr2_71782334   Sample    T    A        0      0        2 
   2  chr2_71788256     AAsi    T    G        0      0        2 
   2  chr2_71788256     AKia    T    G        0      0        2 
   2  chr2_71788256     AOna    T    G        0      0        2 
   2  chr2_71788256     ASom    T    G        0      0        2 
   2  chr2_71788256     HCab    T    G        0      0        2 
   2  chr2_71788256     HPrz    T    G        0      0        2 
   2  chr2_71788256     ZBoe    T    G        0      0        2 
   2  chr2_71788256     ZGre    T    G        0      0        2 
   2  chr2_71788256     ZHar    T    G        1      2        2 
   2  chr2_71788256   Sample    T    G        0      0        2 
   2  chr2_71844488     AAsi    C    G        0      0        2 
   2  chr2_71844488     AKia    C    G        0      0        2 
   2  chr2_71844488     AOna    C    G        0      0        2 
   2  chr2_71844488     ASom    C    G        0      0        2 
   2  chr2_71844488     HCab    C    G        1      2        2 
   2  chr2_71844488     HPrz    C    G        1      2        2 
   2  chr2_71844488     ZBoe    C    G        0      0        2 
   2  chr2_71844488     ZGre    C    G        0      0        2 
   2  chr2_71844488     ZHar    C    G        0      0        2 
   2  chr2_71844488   Sample    C    G        0      0        2 
   2  chr2_71859003     AAsi    T    G        0      0        2 
   2  chr2_71859003     AKia    T    G        0      0        2 
   2  chr2_71859003     AOna    T    G        0      0        2 
   2  chr2_71859003     ASom    T    G      0.5      1        2 
   2  chr2_71859003     HCab    T    G        0      0        2 
   2  chr2_71859003     HPrz    T    G        0      0        2 
   2  chr2_71859003     ZBoe    T    G        0      0        2 
   2  chr2_71859003     ZGre    T    G        0      0        2 
   2  chr2_71859003     ZHar    T    G        0      0        2 
   2  chr2_71859003   Sample    T    G        0      0        2 
   2  chr2_71861881     AAsi    C    G        0      0        2 
   2  chr2_71861881     AKia    C    G        0      0        2 
   2  chr2_71861881     AOna    C    G        0      0        2 
   2  chr2_71861881     ASom    C    G        0      0        2 
   2  chr2_71861881     HCab    C    G        0      0        2 
   2  chr2_71861881     HPrz    C    G        0      0        2 
   2  chr2_71861881     ZBoe    C    G      0.5      1        2 
   2  chr2_71861881     ZGre    C    G        0      0        2 
   2  chr2_71861881     ZHar    C    G        0      0        2 
   2  chr2_71861881   Sample    C    G        0      0        2 
   2  chr2_71862040     AAsi    C    G        0      0        2 
   2  chr2_71862040     AKia    C    G        0      0        2 
   2  chr2_71862040     AOna    C    G        0      0        2 
   2  chr2_71862040     ASom    C    G        0      0        2 
   2  chr2_71862040     HCab    C    G        1      2        2 
   2  chr2_71862040     HPrz    C    G        1      2        2 
   2  chr2_71862040     ZBoe    C    G        0      0        2 
   2  chr2_71862040     ZGre    C    G        0      0        2 
   2  chr2_71862040     ZHar    C    G        0      0        2 
   2  chr2_71862040   Sample    C    G        0      0        2 
   2  chr2_71863777     AAsi    T    G        0      0        2 
   2  chr2_71863777     AKia    T    G        1      2        2 
   2  chr2_71863777     AOna    T    G        0      0        2 
   2  chr2_71863777     ASom    T    G        0      0        2 
   2  chr2_71863777     HCab    T    G        0      0        2 
   2  chr2_71863777     HPrz    T    G        0      0        2 
   2  chr2_71863777     ZBoe    T    G        0      0        2 
   2  chr2_71863777     ZGre    T    G        0      0        2 
   2  chr2_71863777     ZHar    T    G        0      0        2 
   2  chr2_71863777   Sample    T    G        0      0        2 
   2  chr2_71883108     AAsi    G    C        0      0        2 
   2  chr2_71883108     AKia    G    C        0      0        2 
   2  chr2_71883108     AOna    G    C      0.5      1        2 
   2  chr2_71883108     ASom    G    C        0      0        2 
   2  chr2_71883108     HCab    G    C        0      0        2 
   2  chr2_71883108     HPrz    G    C        0      0        2 
   2  chr2_71883108     ZBoe    G    C        0      0        2 
   2  chr2_71883108     ZGre    G    C        0      0        2 
   2  chr2_71883108     ZHar    G    C        0      0        2 
   2  chr2_71883108   Sample    G    C        0      0        2 
   2  chr2_71884648     AAsi    C    A        0      0        2 
   2  chr2_71884648     AKia    C    A        1      2        2 
   2  chr2_71884648     AOna    C    A        0      0        2 
   2  chr2_71884648     ASom    C    A        0      0        2 
   2  chr2_71884648     HCab    C    A        0      0        2 
   2  chr2_71884648     HPrz    C    A        0      0        2 
   2  chr2_71884648     ZBoe    C    A        0      0        2 
   2  chr2_71884648     ZGre    C    A        0      0        2 
   2  chr2_71884648     ZHar    C    A        0      0        2 
   2  chr2_71884648   Sample    C    A        0      0        2 
   2  chr2_71891337     AAsi    C    G        0      0        2 
   2  chr2_71891337     AKia    C    G        0      0        2 
   2  chr2_71891337     AOna    C    G        0      0        2 
   2  chr2_71891337     ASom    C    G        0      0        2 
   2  chr2_71891337     HCab    C    G        0      0        2 
   2  chr2_71891337     HPrz    C    G        0      0        2 
   2  chr2_71891337     ZBoe    C    G      0.5      1        2 
   2  chr2_71891337     ZGre    C    G        0      0        2 
   2  chr2_71891337     ZHar    C    G        0      0        2 
   2  chr2_71891337   Sample    C    G        0      0        2 
   2  chr2_71891648     AAsi    A    T        0      0        2 
   2  chr2_71891648     AKia    A    T        0      0        2 
   2  chr2_71891648     AOna    A    T        0      0        2 
   2  chr2_71891648     ASom    A    T      0.5      1        2 
   2  chr2_71891648     HCab    A    T        0      0        2 
   2  chr2_71891648     HPrz    A    T        0      0        2 
   2  chr2_71891648     ZBoe    A    T        0      0        2 
   2  chr2_71891648     ZGre    A    T        0      0        2 
   2  chr2_71891648     ZHar    A    T        0      0        2 
   2  chr2_71891648   Sample    A    T        0      0        2 
   2  chr2_71895608     AAsi    T    A        0      0        2 
   2  chr2_71895608     AKia    T    A        0      0        2 
   2  chr2_71895608     AOna    T    A        0      0        2 
   2  chr2_71895608     ASom    T    A        0      0        2 
   2  chr2_71895608     HCab    T    A        1      2        2 
   2  chr2_71895608     HPrz    T    A        1      2        2 
   2  chr2_71895608     ZBoe    T    A        0      0        2 
   2  chr2_71895608     ZGre    T    A        0      0        2 
   2  chr2_71895608     ZHar    T    A        0      0        2 
   2  chr2_71895608   Sample    T    A        0      0        2 
   2  chr2_71915129     AAsi    G    C        0      0        2 
   2  chr2_71915129     AKia    G    C      0.5      1        2 
   2  chr2_71915129     AOna    G    C      0.5      1        2 
   2  chr2_71915129     ASom    G    C        0      0        2 
   2  chr2_71915129     HCab    G    C        0      0        2 
   2  chr2_71915129     HPrz    G    C        0      0        2 
   2  chr2_71915129     ZBoe    G    C        0      0        2 
   2  chr2_71915129     ZGre    G    C        0      0        2 
   2  chr2_71915129     ZHar    G    C        0      0        2 
   2  chr2_71915129   Sample    G    C        0      0        2 
   2  chr2_71920100     AAsi    T    A        0      0        2 
   2  chr2_71920100     AKia    T    A        0      0        2 
   2  chr2_71920100     AOna    T    A      0.5      1        2 
   2  chr2_71920100     ASom    T    A        0      0        2 
   2  chr2_71920100     HCab    T    A        0      0        2 
   2  chr2_71920100     HPrz    T    A        0      0        2 
   2  chr2_71920100     ZBoe    T    A        0      0        2 
   2  chr2_71920100     ZGre    T    A        0      0        2 
   2  chr2_71920100     ZHar    T    A        0      0        2 
   2  chr2_71920100   Sample    T    A        0      0        2 
   2  chr2_71939272     AAsi    C    G        0      0        2 
   2  chr2_71939272     AKia    C    G        0      0        2 
   2  chr2_71939272     AOna    C    G        0      0        2 
   2  chr2_71939272     ASom    C    G        0      0        2 
   2  chr2_71939272     HCab    C    G        1      2        2 
   2  chr2_71939272     HPrz    C    G        1      2        2 
   2  chr2_71939272     ZBoe    C    G        0      0        2 
   2  chr2_71939272     ZGre    C    G        0      0        2 
   2  chr2_71939272     ZHar    C    G        0      0        2 
   2  chr2_71939272   Sample    C    G        0      0        2 
   2  chr2_71969170     AAsi    C    A        1      2        2 
   2  chr2_71969170     AKia    C    A        0      0        2 
   2  chr2_71969170     AOna    C    A        0      0        2 
   2  chr2_71969170     ASom    C    A        0      0        2 
   2  chr2_71969170     HCab    C    A        0      0        2 
   2  chr2_71969170     HPrz    C    A        0      0        2 
   2  chr2_71969170     ZBoe    C    A        0      0        2 
   2  chr2_71969170     ZGre    C    A        0      0        2 
   2  chr2_71969170     ZHar    C    A        0      0        2 
   2  chr2_71969170   Sample    C    A        0      0        2 
   2  chr2_71972409     AAsi    C    G        1      2        2 
   2  chr2_71972409     AKia    C    G        0      0        2 
   2  chr2_71972409     AOna    C    G      0.5      1        2 
   2  chr2_71972409     ASom    C    G        1      2        2 
   2  chr2_71972409     HCab    C    G        0      0        2 
   2  chr2_71972409     HPrz    C    G        0      0        2 
   2  chr2_71972409     ZBoe    C    G        0      0        2 
   2  chr2_71972409     ZGre    C    G        0      0        2 
   2  chr2_71972409     ZHar    C    G        0      0        2 
   2  chr2_71972409   Sample    C    G        1      2        2 
   2  chr2_71987355     AAsi    G    T        0      0        2 
   2  chr2_71987355     AKia    G    T        1      2        2 
   2  chr2_71987355     AOna    G    T        0      0        2 
   2  chr2_71987355     ASom    G    T        0      0        2 
   2  chr2_71987355     HCab    G    T        0      0        2 
   2  chr2_71987355     HPrz    G    T        0      0        2 
   2  chr2_71987355     ZBoe    G    T        0      0        2 
   2  chr2_71987355     ZGre    G    T        0      0        2 
   2  chr2_71987355     ZHar    G    T        0      0        2 
   2  chr2_71987355   Sample    G    T        0      0        2 
   2  chr2_72005244     AAsi    G    C        0      0        2 
   2  chr2_72005244     AKia    G    C        0      0        2 
   2  chr2_72005244     AOna    G    C        0      0        2 
   2  chr2_72005244     ASom    G    C        0      0        2 
   2  chr2_72005244     HCab    G    C        1      2        2 
   2  chr2_72005244     HPrz    G    C        1      2        2 
   2  chr2_72005244     ZBoe    G    C        0      0        2 
   2  chr2_72005244     ZGre    G    C        0      0        2 
   2  chr2_72005244     ZHar    G    C        0      0        2 
   2  chr2_72005244   Sample    G    C        0      0        2 
   2  chr2_72031026     AAsi    G    C        0      0        2 
   2  chr2_72031026     AKia    G    C        0      0        2 
   2  chr2_72031026     AOna    G    C        0      0        2 
   2  chr2_72031026     ASom    G    C        0      0        2 
   2  chr2_72031026     HCab    G    C        0      0        2 
   2  chr2_72031026     HPrz    G    C        0      0        2 
   2  chr2_72031026     ZBoe    G    C      0.5      1        2 
   2  chr2_72031026     ZGre    G    C        0      0        2 
   2  chr2_72031026     ZHar    G    C        0      0        2 
   2  chr2_72031026   Sample    G    C        0      0        2 
   2  chr2_72037977     AAsi    C    A        0      0        2 
   2  chr2_72037977     AKia    C    A        0      0        2 
   2  chr2_72037977     AOna    C    A        0      0        2 
   2  chr2_72037977     ASom    C    A        0      0        2 
   2  chr2_72037977     HCab    C    A        0      0        2 
   2  chr2_72037977     HPrz    C    A        0      0        2 
   2  chr2_72037977     ZBoe    C    A        0      0        2 
   2  chr2_72037977     ZGre    C    A        1      2        2 
   2  chr2_72037977     ZHar    C    A        0      0        2 
   2  chr2_72037977   Sample    C    A        0      0        2 
   2  chr2_72049500     AAsi    G    T        0      0        2 
   2  chr2_72049500     AKia    G    T        0      0        2 
   2  chr2_72049500     AOna    G    T        0      0        2 
   2  chr2_72049500     ASom    G    T        0      0        2 
   2  chr2_72049500     HCab    G    T        0      0        2 
   2  chr2_72049500     HPrz    G    T        0      0        2 
   2  chr2_72049500     ZBoe    G    T      0.5      1        2 
   2  chr2_72049500     ZGre    G    T        0      0        2 
   2  chr2_72049500     ZHar    G    T        0      0        2 
   2  chr2_72049500   Sample    G    T        0      0        2 
   2  chr2_72101002     AAsi    A    T        0      0        2 
   2  chr2_72101002     AKia    A    T        0      0        2 
   2  chr2_72101002     AOna    A    T        0      0        2 
   2  chr2_72101002     ASom    A    T        0      0        2 
   2  chr2_72101002     HCab    A    T        0      0        2 
   2  chr2_72101002     HPrz    A    T        0      0        2 
   2  chr2_72101002     ZBoe    A    T      0.5      1        2 
   2  chr2_72101002     ZGre    A    T        0      0        2 
   2  chr2_72101002     ZHar    A    T        0      0        2 
   2  chr2_72101002   Sample    A    T        0      0        2 
   2  chr2_72113830     AAsi    A    C        0      0        2 
   2  chr2_72113830     AKia    A    C        1      2        2 
   2  chr2_72113830     AOna    A    C        0      0        2 
   2  chr2_72113830     ASom    A    C        0      0        2 
   2  chr2_72113830     HCab    A    C        0      0        2 
   2  chr2_72113830     HPrz    A    C        0      0        2 
   2  chr2_72113830     ZBoe    A    C        0      0        2 
   2  chr2_72113830     ZGre    A    C        0      0        2 
   2  chr2_72113830     ZHar    A    C        0      0        2 
   2  chr2_72113830   Sample    A    C        0      0        2 
   2  chr2_72126383     AAsi    A    T        0      0        2 
   2  chr2_72126383     AKia    A    T        0      0        2 
   2  chr2_72126383     AOna    A    T        0      0        2 
   2  chr2_72126383     ASom    A    T        0      0        2 
   2  chr2_72126383     HCab    A    T        0      0        2 
   2  chr2_72126383     HPrz    A    T        0      0        2 
   2  chr2_72126383     ZBoe    A    T        0      0        2 
   2  chr2_72126383     ZGre    A    T        1      2        2 
   2  chr2_72126383     ZHar    A    T        0      0        2 
   2  chr2_72126383   Sample    A    T        0      0        2 
   2  chr2_72138925     AAsi    G    C        0      0        2 
   2  chr2_72138925     AKia    G    C        0      0        2 
   2  chr2_72138925     AOna    G    C        0      0        2 
   2  chr2_72138925     ASom    G    C        0      0        2 
   2  chr2_72138925     HCab    G    C        1      2        2 
   2  chr2_72138925     HPrz    G    C        1      2        2 
   2  chr2_72138925     ZBoe    G    C        0      0        2 
   2  chr2_72138925     ZGre    G    C        0      0        2 
   2  chr2_72138925     ZHar    G    C        0      0        2 
   2  chr2_72138925   Sample    G    C        0      0        2 
   2  chr2_72151979     AAsi    G    C      0.5      1        2 
   2  chr2_72151979     AKia    G    C        0      0        2 
   2  chr2_72151979     AOna    G    C        0      0        2 
   2  chr2_72151979     ASom    G    C        0      0        2 
   2  chr2_72151979     HCab    G    C        0      0        2 
   2  chr2_72151979     HPrz    G    C        0      0        2 
   2  chr2_72151979     ZBoe    G    C        0      0        2 
   2  chr2_72151979     ZGre    G    C        0      0        2 
   2  chr2_72151979     ZHar    G    C        0      0        2 
   2  chr2_72151979   Sample    G    C        1      2        2 
   2  chr2_72155456     AAsi    A    T        0      0        2 
   2  chr2_72155456     AKia    A    T        0      0        2 
   2  chr2_72155456     AOna    A    T        0      0        2 
   2  chr2_72155456     ASom    A    T        0      0        2 
   2  chr2_72155456     HCab    A    T        0      0        2 
   2  chr2_72155456     HPrz    A    T        0      0        2 
   2  chr2_72155456     ZBoe    A    T        0      0        2 
   2  chr2_72155456     ZGre    A    T        1      2        2 
   2  chr2_72155456     ZHar    A    T        0      0        2 
   2  chr2_72155456   Sample    A    T        0      0        2 
   2  chr2_72166876     AAsi    C    A        0      0        2 
   2  chr2_72166876     AKia    C    A        0      0        2 
   2  chr2_72166876     AOna    C    A        0      0        2 
   2  chr2_72166876     ASom    C    A        0      0        2 
   2  chr2_72166876     HCab    C    A      0.5      1        2 
   2  chr2_72166876     HPrz    C    A      0.5      1        2 
   2  chr2_72166876     ZBoe    C    A        0      0        2 
   2  chr2_72166876     ZGre    C    A        0      0        2 
   2  chr2_72166876     ZHar    C    A        0      0        2 
   2  chr2_72166876   Sample    C    A        0      0        2 
   2  chr2_72183753     AAsi    C    G        0      0        2 
   2  chr2_72183753     AKia    C    G        0      0        2 
   2  chr2_72183753     AOna    C    G        0      0        2 
   2  chr2_72183753     ASom    C    G        0      0        2 
   2  chr2_72183753     HCab    C    G        1      2        2 
   2  chr2_72183753     HPrz    C    G        1      2        2 
   2  chr2_72183753     ZBoe    C    G        0      0        2 
   2  chr2_72183753     ZGre    C    G        0      0        2 
   2  chr2_72183753     ZHar    C    G        0      0        2 
   2  chr2_72183753   Sample    C    G        0      0        2 
   2  chr2_72186171     AAsi    G    C        1      2        2 
   2  chr2_72186171     AKia    G    C        1      2        2 
   2  chr2_72186171     AOna    G    C        1      2        2 
   2  chr2_72186171     ASom    G    C        1      2        2 
   2  chr2_72186171     HCab    G    C        0      0        2 
   2  chr2_72186171     HPrz    G    C        0      0        2 
   2  chr2_72186171     ZBoe    G    C        0      0        2 
   2  chr2_72186171     ZGre    G    C        0      0        2 
   2  chr2_72186171     ZHar    G    C        0      0        2 
   2  chr2_72186171   Sample    G    C        1      2        2 
   2  chr2_72215051     AAsi    A    C        0      0        2 
   2  chr2_72215051     AKia    A    C        0      0        2 
   2  chr2_72215051     AOna    A    C        0      0        2 
   2  chr2_72215051     ASom    A    C        0      0        2 
   2  chr2_72215051     HCab    A    C        0      0        2 
   2  chr2_72215051     HPrz    A    C      0.5      1        2 
   2  chr2_72215051     ZBoe    A    C        0      0        2 
   2  chr2_72215051     ZGre    A    C        0      0        2 
   2  chr2_72215051     ZHar    A    C        0      0        2 
   2  chr2_72215051   Sample    A    C        0      0        2 
   2  chr2_72220696     AAsi    C    G        0      0        2 
   2  chr2_72220696     AKia    C    G        0      0        2 
   2  chr2_72220696     AOna    C    G        0      0        2 
   2  chr2_72220696     ASom    C    G        0      0        2 
   2  chr2_72220696     HCab    C    G        1      2        2 
   2  chr2_72220696     HPrz    C    G      0.5      1        2 
   2  chr2_72220696     ZBoe    C    G        0      0        2 
   2  chr2_72220696     ZGre    C    G        0      0        2 
   2  chr2_72220696     ZHar    C    G        0      0        2 
   2  chr2_72220696   Sample    C    G        0      0        2 
   2  chr2_72293723     AAsi    C    A        0      0        2 
   2  chr2_72293723     AKia    C    A        0      0        2 
   2  chr2_72293723     AOna    C    A        0      0        2 
   2  chr2_72293723     ASom    C    A        0      0        2 
   2  chr2_72293723     HCab    C    A      0.5      1        2 
   2  chr2_72293723     HPrz    C    A        0      0        2 
   2  chr2_72293723     ZBoe    C    A        0      0        2 
   2  chr2_72293723     ZGre    C    A        0      0        2 
   2  chr2_72293723     ZHar    C    A        0      0        2 
   2  chr2_72293723   Sample    C    A        0      0        2 
   2  chr2_72310583     AAsi    A    T        0      0        2 
   2  chr2_72310583     AKia    A    T        0      0        2 
   2  chr2_72310583     AOna    A    T        0      0        2 
   2  chr2_72310583     ASom    A    T        0      0        2 
   2  chr2_72310583     HCab    A    T        0      0        2 
   2  chr2_72310583     HPrz    A    T        0      0        2 
   2  chr2_72310583     ZBoe    A    T      0.5      1        2 
   2  chr2_72310583     ZGre    A    T        0      0        2 
   2  chr2_72310583     ZHar    A    T        0      0        2 
   2  chr2_72310583   Sample    A    T        0      0        2 
   2  chr2_72330652     AAsi    A    T        0      0        2 
   2  chr2_72330652     AKia    A    T        0      0        2 
   2  chr2_72330652     AOna    A    T        0      0        2 
   2  chr2_72330652     ASom    A    T        0      0        2 
   2  chr2_72330652     HCab    A    T        1      2        2 
   2  chr2_72330652     HPrz    A    T        0      0        2 
   2  chr2_72330652     ZBoe    A    T        0      0        2 
   2  chr2_72330652     ZGre    A    T        0      0        2 
   2  chr2_72330652     ZHar    A    T        0      0        2 
   2  chr2_72330652   Sample    A    T        0      0        2 
   2  chr2_72357502     AAsi    C    G        0      0        2 
   2  chr2_72357502     AKia    C    G        0      0        2 
   2  chr2_72357502     AOna    C    G        0      0        2 
   2  chr2_72357502     ASom    C    G        0      0        2 
   2  chr2_72357502     HCab    C    G        0      0        2 
   2  chr2_72357502     HPrz    C    G        0      0        2 
   2  chr2_72357502     ZBoe    C    G        0      0        2 
   2  chr2_72357502     ZGre    C    G        1      2        2 
   2  chr2_72357502     ZHar    C    G        0      0        2 
   2  chr2_72357502   Sample    C    G        0      0        2 
   2  chr2_72360519     AAsi    C    A        0      0        2 
   2  chr2_72360519     AKia    C    A      0.5      1        2 
   2  chr2_72360519     AOna    C    A        0      0        2 
   2  chr2_72360519     ASom    C    A        0      0        2 
   2  chr2_72360519     HCab    C    A        0      0        2 
   2  chr2_72360519     HPrz    C    A        0      0        2 
   2  chr2_72360519     ZBoe    C    A        0      0        2 
   2  chr2_72360519     ZGre    C    A        0      0        2 
   2  chr2_72360519     ZHar    C    A        0      0        2 
   2  chr2_72360519   Sample    C    A        0      0        2 
   2  chr2_72361511     AAsi    G    C        0      0        2 
   2  chr2_72361511     AKia    G    C        0      0        2 
   2  chr2_72361511     AOna    G    C      0.5      1        2 
   2  chr2_72361511     ASom    G    C        0      0        2 
   2  chr2_72361511     HCab    G    C        0      0        2 
   2  chr2_72361511     HPrz    G    C        0      0        2 
   2  chr2_72361511     ZBoe    G    C        0      0        2 
   2  chr2_72361511     ZGre    G    C        0      0        2 
   2  chr2_72361511     ZHar    G    C        0      0        2 
   2  chr2_72361511   Sample    G    C        0      0        2 
   2  chr2_72387919     AAsi    A    C        0      0        2 
   2  chr2_72387919     AKia    A    C        0      0        2 
   2  chr2_72387919     AOna    A    C        1      2        2 
   2  chr2_72387919     ASom    A    C        0      0        2 
   2  chr2_72387919     HCab    A    C        0      0        2 
   2  chr2_72387919     HPrz    A    C        0      0        2 
   2  chr2_72387919     ZBoe    A    C        0      0        2 
   2  chr2_72387919     ZGre    A    C        0      0        2 
   2  chr2_72387919     ZHar    A    C        0      0        2 
   2  chr2_72387919   Sample    A    C        0      0        2 
   2  chr2_72469448     AAsi    C    G        0      0        2 
   2  chr2_72469448     AKia    C    G      0.5      1        2 
   2  chr2_72469448     AOna    C    G        0      0        2 
   2  chr2_72469448     ASom    C    G        0      0        2 
   2  chr2_72469448     HCab    C    G        0      0        2 
   2  chr2_72469448     HPrz    C    G        0      0        2 
   2  chr2_72469448     ZBoe    C    G        0      0        2 
   2  chr2_72469448     ZGre    C    G        0      0        2 
   2  chr2_72469448     ZHar    C    G        0      0        2 
   2  chr2_72469448   Sample    C    G        0      0        2 
   2  chr2_72474335     AAsi    G    C        0      0        2 
   2  chr2_72474335     AKia    G    C        0      0        2 
   2  chr2_72474335     AOna    G    C        0      0        2 
   2  chr2_72474335     ASom    G    C        0      0        2 
   2  chr2_72474335     HCab    G    C        1      2        2 
   2  chr2_72474335     HPrz    G    C        1      2        2 
   2  chr2_72474335     ZBoe    G    C        0      0        2 
   2  chr2_72474335     ZGre    G    C        0      0        2 
   2  chr2_72474335     ZHar    G    C        0      0        2 
   2  chr2_72474335   Sample    G    C        0      0        2 
   2  chr2_72483865     AAsi    C    A        0      0        2 
   2  chr2_72483865     AKia    C    A        0      0        2 
   2  chr2_72483865     AOna    C    A      0.5      1        2 
   2  chr2_72483865     ASom    C    A        0      0        2 
   2  chr2_72483865     HCab    C    A        0      0        2 
   2  chr2_72483865     HPrz    C    A        0      0        2 
   2  chr2_72483865     ZBoe    C    A        0      0        2 
   2  chr2_72483865     ZGre    C    A        0      0        2 
   2  chr2_72483865     ZHar    C    A        0      0        2 
   2  chr2_72483865   Sample    C    A        0      0        2 
   2  chr2_72483919     AAsi    G    C        0      0        2 
   2  chr2_72483919     AKia    G    C        0      0        2 
   2  chr2_72483919     AOna    G    C        0      0        2 
   2  chr2_72483919     ASom    G    C        0      0        2 
   2  chr2_72483919     HCab    G    C      0.5      1        2 
   2  chr2_72483919     HPrz    G    C      0.5      1        2 
   2  chr2_72483919     ZBoe    G    C        0      0        2 
   2  chr2_72483919     ZGre    G    C        0      0        2 
   2  chr2_72483919     ZHar    G    C        0      0        2 
   2  chr2_72483919   Sample    G    C        0      0        2 
   2  chr2_72491640     AAsi    T    G        0      0        2 
   2  chr2_72491640     AKia    T    G        0      0        2 
   2  chr2_72491640     AOna    T    G        0      0        2 
   2  chr2_72491640     ASom    T    G        0      0        2 
   2  chr2_72491640     HCab    T    G        1      2        2 
   2  chr2_72491640     HPrz    T    G        1      2        2 
   2  chr2_72491640     ZBoe    T    G        0      0        2 
   2  chr2_72491640     ZGre    T    G        0      0        2 
   2  chr2_72491640     ZHar    T    G        0      0        2 
   2  chr2_72491640   Sample    T    G        0      0        2 
   2  chr2_72494368     AAsi    C    G        0      0        2 
   2  chr2_72494368     AKia    C    G        0      0        2 
   2  chr2_72494368     AOna    C    G        0      0        2 
   2  chr2_72494368     ASom    C    G        0      0        2 
   2  chr2_72494368     HCab    C    G        1      2        2 
   2  chr2_72494368     HPrz    C    G        1      2        2 
   2  chr2_72494368     ZBoe    C    G        0      0        2 
   2  chr2_72494368     ZGre    C    G        0      0        2 
   2  chr2_72494368     ZHar    C    G        0      0        2 
   2  chr2_72494368   Sample    C    G        0      0        2 
   2  chr2_72509526     AAsi    C    G        0      0        2 
   2  chr2_72509526     AKia    C    G        0      0        2 
   2  chr2_72509526     AOna    C    G      0.5      1        2 
   2  chr2_72509526     ASom    C    G        0      0        2 
   2  chr2_72509526     HCab    C    G        0      0        2 
   2  chr2_72509526     HPrz    C    G        0      0        2 
   2  chr2_72509526     ZBoe    C    G        0      0        2 
   2  chr2_72509526     ZGre    C    G        0      0        2 
   2  chr2_72509526     ZHar    C    G        0      0        2 
   2  chr2_72509526   Sample    C    G        0      0        2 
   2  chr2_72528542     AAsi    G    C        0      0        2 
   2  chr2_72528542     AKia    G    C        0      0        2 
   2  chr2_72528542     AOna    G    C        0      0        2 
   2  chr2_72528542     ASom    G    C        0      0        2 
   2  chr2_72528542     HCab    G    C        1      2        2 
   2  chr2_72528542     HPrz    G    C        1      2        2 
   2  chr2_72528542     ZBoe    G    C        0      0        2 
   2  chr2_72528542     ZGre    G    C        0      0        2 
   2  chr2_72528542     ZHar    G    C        0      0        2 
   2  chr2_72528542   Sample    G    C        0      0        2 
   2  chr2_72550711     AAsi    G    T        0      0        2 
   2  chr2_72550711     AKia    G    T        0      0        2 
   2  chr2_72550711     AOna    G    T        0      0        2 
   2  chr2_72550711     ASom    G    T        0      0        2 
   2  chr2_72550711     HCab    G    T        1      2        2 
   2  chr2_72550711     HPrz    G    T        1      2        2 
   2  chr2_72550711     ZBoe    G    T        0      0        2 
   2  chr2_72550711     ZGre    G    T        0      0        2 
   2  chr2_72550711     ZHar    G    T        0      0        2 
   2  chr2_72550711   Sample    G    T        0      0        2 
   2  chr2_72580453     AAsi    G    T        0      0        2 
   2  chr2_72580453     AKia    G    T        0      0        2 
   2  chr2_72580453     AOna    G    T        0      0        2 
   2  chr2_72580453     ASom    G    T        0      0        2 
   2  chr2_72580453     HCab    G    T        1      2        2 
   2  chr2_72580453     HPrz    G    T        1      2        2 
   2  chr2_72580453     ZBoe    G    T        0      0        2 
   2  chr2_72580453     ZGre    G    T        0      0        2 
   2  chr2_72580453     ZHar    G    T        0      0        2 
   2  chr2_72580453   Sample    G    T        0      0        2 
   2  chr2_72590551     AAsi    T    G        0      0        2 
   2  chr2_72590551     AKia    T    G        0      0        2 
   2  chr2_72590551     AOna    T    G        0      0        2 
   2  chr2_72590551     ASom    T    G        0      0        2 
   2  chr2_72590551     HCab    T    G      0.5      1        2 
   2  chr2_72590551     HPrz    T    G        0      0        2 
   2  chr2_72590551     ZBoe    T    G        0      0        2 
   2  chr2_72590551     ZGre    T    G        0      0        2 
   2  chr2_72590551     ZHar    T    G        0      0        2 
   2  chr2_72590551   Sample    T    G        0      0        2 
   2  chr2_72595059     AAsi    C    A        1      2        2 
   2  chr2_72595059     AKia    C    A        0      0        2 
   2  chr2_72595059     AOna    C    A        0      0        2 
   2  chr2_72595059     ASom    C    A        0      0        2 
   2  chr2_72595059     HCab    C    A        0      0        2 
   2  chr2_72595059     HPrz    C    A        0      0        2 
   2  chr2_72595059     ZBoe    C    A        0      0        2 
   2  chr2_72595059     ZGre    C    A        0      0        2 
   2  chr2_72595059     ZHar    C    A        0      0        2 
   2  chr2_72595059   Sample    C    A        0      0        2 
   2  chr2_72660600     AAsi    G    C        0      0        2 
   2  chr2_72660600     AKia    G    C        0      0        2 
   2  chr2_72660600     AOna    G    C      0.5      1        2 
   2  chr2_72660600     ASom    G    C        0      0        2 
   2  chr2_72660600     HCab    G    C        0      0        2 
   2  chr2_72660600     HPrz    G    C        0      0        2 
   2  chr2_72660600     ZBoe    G    C        0      0        2 
   2  chr2_72660600     ZGre    G    C        0      0        2 
   2  chr2_72660600     ZHar    G    C        0      0        2 
   2  chr2_72660600   Sample    G    C        0      0        2 
   2  chr2_72675482     AAsi    C    G        0      0        2 
   2  chr2_72675482     AKia    C    G        0      0        2 
   2  chr2_72675482     AOna    C    G        0      0        2 
   2  chr2_72675482     ASom    C    G        0      0        2 
   2  chr2_72675482     HCab    C    G        0      0        2 
   2  chr2_72675482     HPrz    C    G        0      0        2 
   2  chr2_72675482     ZBoe    C    G        1      2        2 
   2  chr2_72675482     ZGre    C    G        0      0        2 
   2  chr2_72675482     ZHar    C    G        0      0        2 
   2  chr2_72675482   Sample    C    G        0      0        2 
   2  chr2_72677259     AAsi    C    A        0      0        2 
   2  chr2_72677259     AKia    C    A        0      0        2 
   2  chr2_72677259     AOna    C    A        0      0        2 
   2  chr2_72677259     ASom    C    A        0      0        2 
   2  chr2_72677259     HCab    C    A        0      0        2 
   2  chr2_72677259     HPrz    C    A        0      0        2 
   2  chr2_72677259     ZBoe    C    A      0.5      1        2 
   2  chr2_72677259     ZGre    C    A        0      0        2 
   2  chr2_72677259     ZHar    C    A        0      0        2 
   2  chr2_72677259   Sample    C    A        0      0        2 
   2  chr2_72704636     AAsi    T    G        0      0        2 
   2  chr2_72704636     AKia    T    G      0.5      1        2 
   2  chr2_72704636     AOna    T    G        0      0        2 
   2  chr2_72704636     ASom    T    G        0      0        2 
   2  chr2_72704636     HCab    T    G        0      0        2 
   2  chr2_72704636     HPrz    T    G        0      0        2 
   2  chr2_72704636     ZBoe    T    G        0      0        2 
   2  chr2_72704636     ZGre    T    G        0      0        2 
   2  chr2_72704636     ZHar    T    G        0      0        2 
   2  chr2_72704636   Sample    T    G        0      0        2 
   2  chr2_72706434     AAsi    G    T        0      0        2 
   2  chr2_72706434     AKia    G    T        0      0        2 
   2  chr2_72706434     AOna    G    T        0      0        2 
   2  chr2_72706434     ASom    G    T        0      0        2 
   2  chr2_72706434     HCab    G    T        0      0        2 
   2  chr2_72706434     HPrz    G    T        0      0        2 
   2  chr2_72706434     ZBoe    G    T        0      0        2 
   2  chr2_72706434     ZGre    G    T        1      2        2 
   2  chr2_72706434     ZHar    G    T        0      0        2 
   2  chr2_72706434   Sample    G    T        0      0        2 
   2  chr2_72733924     AAsi    G    T        1      2        2 
   2  chr2_72733924     AKia    G    T        1      2        2 
   2  chr2_72733924     AOna    G    T      0.5      1        2 
   2  chr2_72733924     ASom    G    T        1      2        2 
   2  chr2_72733924     HCab    G    T        0      0        2 
   2  chr2_72733924     HPrz    G    T        0      0        2 
   2  chr2_72733924     ZBoe    G    T        0      0        2 
   2  chr2_72733924     ZGre    G    T        0      0        2 
   2  chr2_72733924     ZHar    G    T        0      0        2 
   2  chr2_72733924   Sample    G    T        1      2        2 
   2  chr2_72741604     AAsi    C    G        0      0        2 
   2  chr2_72741604     AKia    C    G        0      0        2 
   2  chr2_72741604     AOna    C    G        0      0        2 
   2  chr2_72741604     ASom    C    G        0      0        2 
   2  chr2_72741604     HCab    C    G        1      2        2 
   2  chr2_72741604     HPrz    C    G        1      2        2 
   2  chr2_72741604     ZBoe    C    G        0      0        2 
   2  chr2_72741604     ZGre    C    G        0      0        2 
   2  chr2_72741604     ZHar    C    G        0      0        2 
   2  chr2_72741604   Sample    C    G        0      0        2 
   2  chr2_72822864     AAsi    G    C        0      0        2 
   2  chr2_72822864     AKia    G    C        0      0        2 
   2  chr2_72822864     AOna    G    C      0.5      1        2 
   2  chr2_72822864     ASom    G    C        0      0        2 
   2  chr2_72822864     HCab    G    C        0      0        2 
   2  chr2_72822864     HPrz    G    C        0      0        2 
   2  chr2_72822864     ZBoe    G    C        0      0        2 
   2  chr2_72822864     ZGre    G    C        0      0        2 
   2  chr2_72822864     ZHar    G    C        0      0        2 
   2  chr2_72822864   Sample    G    C        0      0        2 
   2  chr2_72827240     AAsi    A    C        0      0        2 
   2  chr2_72827240     AKia    A    C        0      0        2 
   2  chr2_72827240     AOna    A    C        0      0        2 
   2  chr2_72827240     ASom    A    C        0      0        2 
   2  chr2_72827240     HCab    A    C        0      0        2 
   2  chr2_72827240     HPrz    A    C        0      0        2 
   2  chr2_72827240     ZBoe    A    C        1      2        2 
   2  chr2_72827240     ZGre    A    C        1      2        2 
   2  chr2_72827240     ZHar    A    C        1      2        2 
   2  chr2_72827240   Sample    A    C        0      0        2 
   2  chr2_72880451     AAsi    C    A        0      0        2 
   2  chr2_72880451     AKia    C    A        0      0        2 
   2  chr2_72880451     AOna    C    A        0      0        2 
   2  chr2_72880451     ASom    C    A        0      0        2 
   2  chr2_72880451     HCab    C    A        0      0        2 
   2  chr2_72880451     HPrz    C    A        0      0        2 
   2  chr2_72880451     ZBoe    C    A        0      0        2 
   2  chr2_72880451     ZGre    C    A        0      0        2 
   2  chr2_72880451     ZHar    C    A        1      2        2 
   2  chr2_72880451   Sample    C    A        0      0        2 
   2  chr2_72903068     AAsi    G    T        1      2        2 
   2  chr2_72903068     AKia    G    T        0      0        2 
   2  chr2_72903068     AOna    G    T        0      0        2 
   2  chr2_72903068     ASom    G    T        1      2        2 
   2  chr2_72903068     HCab    G    T        0      0        2 
   2  chr2_72903068     HPrz    G    T        0      0        2 
   2  chr2_72903068     ZBoe    G    T        0      0        2 
   2  chr2_72903068     ZGre    G    T        0      0        2 
   2  chr2_72903068     ZHar    G    T        0      0        2 
   2  chr2_72903068   Sample    G    T        1      2        2 
   2  chr2_72903910     AAsi    C    G        0      0        2 
   2  chr2_72903910     AKia    C    G        0      0        2 
   2  chr2_72903910     AOna    C    G        0      0        2 
   2  chr2_72903910     ASom    C    G        0      0        2 
   2  chr2_72903910     HCab    C    G        0      0        2 
   2  chr2_72903910     HPrz    C    G        0      0        2 
   2  chr2_72903910     ZBoe    C    G        0      0        2 
   2  chr2_72903910     ZGre    C    G        0      0        2 
   2  chr2_72903910     ZHar    C    G        1      2        2 
   2  chr2_72903910   Sample    C    G        0      0        2 
   2  chr2_72918152     AAsi    A    C        0      0        2 
   2  chr2_72918152     AKia    A    C        0      0        2 
   2  chr2_72918152     AOna    A    C        0      0        2 
   2  chr2_72918152     ASom    A    C        0      0        2 
   2  chr2_72918152     HCab    A    C        1      2        2 
   2  chr2_72918152     HPrz    A    C        1      2        2 
   2  chr2_72918152     ZBoe    A    C        0      0        2 
   2  chr2_72918152     ZGre    A    C        0      0        2 
   2  chr2_72918152     ZHar    A    C        0      0        2 
   2  chr2_72918152   Sample    A    C        0      0        2 
   2  chr2_72923390     AAsi    A    C        0      0        2 
   2  chr2_72923390     AKia    A    C        0      0        2 
   2  chr2_72923390     AOna    A    C        0      0        2 
   2  chr2_72923390     ASom    A    C        0      0        2 
   2  chr2_72923390     HCab    A    C        0      0        2 
   2  chr2_72923390     HPrz    A    C        0      0        2 
   2  chr2_72923390     ZBoe    A    C        0      0        2 
   2  chr2_72923390     ZGre    A    C        0      0        2 
   2  chr2_72923390     ZHar    A    C      0.5      1        2 
   2  chr2_72923390   Sample    A    C        0      0        2 
   2  chr2_72933648     AAsi    A    C        0      0        2 
   2  chr2_72933648     AKia    A    C        0      0        2 
   2  chr2_72933648     AOna    A    C        0      0        2 
   2  chr2_72933648     ASom    A    C        0      0        2 
   2  chr2_72933648     HCab    A    C      0.5      1        2 
   2  chr2_72933648     HPrz    A    C        1      2        2 
   2  chr2_72933648     ZBoe    A    C        0      0        2 
   2  chr2_72933648     ZGre    A    C        0      0        2 
   2  chr2_72933648     ZHar    A    C        0      0        2 
   2  chr2_72933648   Sample    A    C        0      0        2 
   2  chr2_72943676     AAsi    G    C        0      0        2 
   2  chr2_72943676     AKia    G    C        0      0        2 
   2  chr2_72943676     AOna    G    C        0      0        2 
   2  chr2_72943676     ASom    G    C        0      0        2 
   2  chr2_72943676     HCab    G    C        0      0        2 
   2  chr2_72943676     HPrz    G    C        0      0        2 
   2  chr2_72943676     ZBoe    G    C        0      0        2 
   2  chr2_72943676     ZGre    G    C        0      0        2 
   2  chr2_72943676     ZHar    G    C        1      2        2 
   2  chr2_72943676   Sample    G    C        0      0        2 
   2  chr2_72973657     AAsi    G    T        0      0        2 
   2  chr2_72973657     AKia    G    T        0      0        2 
   2  chr2_72973657     AOna    G    T      0.5      1        2 
   2  chr2_72973657     ASom    G    T        0      0        2 
   2  chr2_72973657     HCab    G    T        0      0        2 
   2  chr2_72973657     HPrz    G    T        0      0        2 
   2  chr2_72973657     ZBoe    G    T        0      0        2 
   2  chr2_72973657     ZGre    G    T        0      0        2 
   2  chr2_72973657     ZHar    G    T        0      0        2 
   2  chr2_72973657   Sample    G    T        0      0        2 
   2  chr2_72994281     AAsi    A    C        0      0        2 
   2  chr2_72994281     AKia    A    C        0      0        2 
   2  chr2_72994281     AOna    A    C        0      0        2 
   2  chr2_72994281     ASom    A    C        0      0        2 
   2  chr2_72994281     HCab    A    C      0.5      1        2 
   2  chr2_72994281     HPrz    A    C        1      2        2 
   2  chr2_72994281     ZBoe    A    C        0      0        2 
   2  chr2_72994281     ZGre    A    C        0      0        2 
   2  chr2_72994281     ZHar    A    C        0      0        2 
   2  chr2_72994281   Sample    A    C        0      0        2 
   2  chr2_73004905     AAsi    A    T        0      0        2 
   2  chr2_73004905     AKia    A    T        0      0        2 
   2  chr2_73004905     AOna    A    T        0      0        2 
   2  chr2_73004905     ASom    A    T        0      0        2 
   2  chr2_73004905     HCab    A    T        0      0        2 
   2  chr2_73004905     HPrz    A    T        0      0        2 
   2  chr2_73004905     ZBoe    A    T        1      2        2 
   2  chr2_73004905     ZGre    A    T        0      0        2 
   2  chr2_73004905     ZHar    A    T        0      0        2 
   2  chr2_73004905   Sample    A    T        0      0        2 
   2  chr2_73017203     AAsi    C    G        0      0        2 
   2  chr2_73017203     AKia    C    G        0      0        2 
   2  chr2_73017203     AOna    C    G        0      0        2 
   2  chr2_73017203     ASom    C    G        0      0        2 
   2  chr2_73017203     HCab    C    G        0      0        2 
   2  chr2_73017203     HPrz    C    G        0      0        2 
   2  chr2_73017203     ZBoe    C    G        0      0        2 
   2  chr2_73017203     ZGre    C    G        0      0        2 
   2  chr2_73017203     ZHar    C    G        1      2        2 
   2  chr2_73017203   Sample    C    G        0      0        2 
   2  chr2_73018088     AAsi    G    C        0      0        2 
   2  chr2_73018088     AKia    G    C        0      0        2 
   2  chr2_73018088     AOna    G    C        0      0        2 
   2  chr2_73018088     ASom    G    C      0.5      1        2 
   2  chr2_73018088     HCab    G    C        0      0        2 
   2  chr2_73018088     HPrz    G    C        0      0        2 
   2  chr2_73018088     ZBoe    G    C        0      0        2 
   2  chr2_73018088     ZGre    G    C        0      0        2 
   2  chr2_73018088     ZHar    G    C        0      0        2 
   2  chr2_73018088   Sample    G    C        0      0        2 
   2  chr2_73019485     AAsi    T    A        0      0        2 
   2  chr2_73019485     AKia    T    A        0      0        2 
   2  chr2_73019485     AOna    T    A        0      0        2 
   2  chr2_73019485     ASom    T    A        0      0        2 
   2  chr2_73019485     HCab    T    A        0      0        2 
   2  chr2_73019485     HPrz    T    A        0      0        2 
   2  chr2_73019485     ZBoe    T    A        1      2        2 
   2  chr2_73019485     ZGre    T    A        0      0        2 
   2  chr2_73019485     ZHar    T    A        0      0        2 
   2  chr2_73019485   Sample    T    A        0      0        2 
   2  chr2_73044499     AAsi    G    T        0      0        2 
   2  chr2_73044499     AKia    G    T        0      0        2 
   2  chr2_73044499     AOna    G    T      0.5      1        2 
   2  chr2_73044499     ASom    G    T        0      0        2 
   2  chr2_73044499     HCab    G    T        0      0        2 
   2  chr2_73044499     HPrz    G    T        0      0        2 
   2  chr2_73044499     ZBoe    G    T        0      0        2 
   2  chr2_73044499     ZGre    G    T        0      0        2 
   2  chr2_73044499     ZHar    G    T        0      0        2 
   2  chr2_73044499   Sample    G    T        0      0        2 
   2  chr2_73053856     AAsi    A    C        0      0        2 
   2  chr2_73053856     AKia    A    C        0      0        2 
   2  chr2_73053856     AOna    A    C        0      0        2 
   2  chr2_73053856     ASom    A    C        0      0        2 
   2  chr2_73053856     HCab    A    C        0      0        2 
   2  chr2_73053856     HPrz    A    C        0      0        2 
   2  chr2_73053856     ZBoe    A    C        0      0        2 
   2  chr2_73053856     ZGre    A    C        0      0        2 
   2  chr2_73053856     ZHar    A    C        1      2        2 
   2  chr2_73053856   Sample    A    C        0      0        2 
   2  chr2_73094756     AAsi    T    G        0      0        2 
   2  chr2_73094756     AKia    T    G        1      2        2 
   2  chr2_73094756     AOna    T    G        0      0        2 
   2  chr2_73094756     ASom    T    G        0      0        2 
   2  chr2_73094756     HCab    T    G        0      0        2 
   2  chr2_73094756     HPrz    T    G        0      0        2 
   2  chr2_73094756     ZBoe    T    G        0      0        2 
   2  chr2_73094756     ZGre    T    G        0      0        2 
   2  chr2_73094756     ZHar    T    G        0      0        2 
   2  chr2_73094756   Sample    T    G        0      0        2 
   2  chr2_73095118     AAsi    G    C        0      0        2 
   2  chr2_73095118     AKia    G    C        0      0        2 
   2  chr2_73095118     AOna    G    C        0      0        2 
   2  chr2_73095118     ASom    G    C        0      0        2 
   2  chr2_73095118     HCab    G    C        0      0        2 
   2  chr2_73095118     HPrz    G    C        0      0        2 
   2  chr2_73095118     ZBoe    G    C      0.5      1        2 
   2  chr2_73095118     ZGre    G    C        0      0        2 
   2  chr2_73095118     ZHar    G    C        0      0        2 
   2  chr2_73095118   Sample    G    C        0      0        2 
   2  chr2_73104324     AAsi    T    G        0      0        2 
   2  chr2_73104324     AKia    T    G        0      0        2 
   2  chr2_73104324     AOna    T    G      0.5      1        2 
   2  chr2_73104324     ASom    T    G        0      0        2 
   2  chr2_73104324     HCab    T    G        0      0        2 
   2  chr2_73104324     HPrz    T    G        0      0        2 
   2  chr2_73104324     ZBoe    T    G        0      0        2 
   2  chr2_73104324     ZGre    T    G        0      0        2 
   2  chr2_73104324     ZHar    T    G        0      0        2 
   2  chr2_73104324   Sample    T    G        0      0        2 
   2  chr2_73127728     AAsi    C    A        0      0        2 
   2  chr2_73127728     AKia    C    A        0      0        2 
   2  chr2_73127728     AOna    C    A        0      0        2 
   2  chr2_73127728     ASom    C    A        0      0        2 
   2  chr2_73127728     HCab    C    A        1      2        2 
   2  chr2_73127728     HPrz    C    A        1      2        2 
   2  chr2_73127728     ZBoe    C    A        0      0        2 
   2  chr2_73127728     ZGre    C    A        0      0        2 
   2  chr2_73127728     ZHar    C    A        0      0        2 
   2  chr2_73127728   Sample    C    A        0      0        2 
   2  chr2_73136523     AAsi    A    C        0      0        2 
   2  chr2_73136523     AKia    A    C        0      0        2 
   2  chr2_73136523     AOna    A    C        0      0        2 
   2  chr2_73136523     ASom    A    C        0      0        2 
   2  chr2_73136523     HCab    A    C        0      0        2 
   2  chr2_73136523     HPrz    A    C        0      0        2 
   2  chr2_73136523     ZBoe    A    C        0      0        2 
   2  chr2_73136523     ZGre    A    C        0      0        2 
   2  chr2_73136523     ZHar    A    C      0.5      1        2 
   2  chr2_73136523   Sample    A    C        0      0        2 
   2  chr2_73139506     AAsi    C    A        0      0        2 
   2  chr2_73139506     AKia    C    A        0      0        2 
   2  chr2_73139506     AOna    C    A        0      0        2 
   2  chr2_73139506     ASom    C    A      0.5      1        2 
   2  chr2_73139506     HCab    C    A        0      0        2 
   2  chr2_73139506     HPrz    C    A        0      0        2 
   2  chr2_73139506     ZBoe    C    A        0      0        2 
   2  chr2_73139506     ZGre    C    A        0      0        2 
   2  chr2_73139506     ZHar    C    A        0      0        2 
   2  chr2_73139506   Sample    C    A        0      0        2 
   2  chr2_73177412     AAsi    G    C      0.5      1        2 
   2  chr2_73177412     AKia    G    C        0      0        2 
   2  chr2_73177412     AOna    G    C        0      0        2 
   2  chr2_73177412     ASom    G    C      0.5      1        2 
   2  chr2_73177412     HCab    G    C        0      0        2 
   2  chr2_73177412     HPrz    G    C        0      0        2 
   2  chr2_73177412     ZBoe    G    C        0      0        2 
   2  chr2_73177412     ZGre    G    C        0      0        2 
   2  chr2_73177412     ZHar    G    C        0      0        2 
   2  chr2_73177412   Sample    G    C        1      2        2 
   2  chr2_73177653     AAsi    G    C        0      0        2 
   2  chr2_73177653     AKia    G    C        0      0        2 
   2  chr2_73177653     AOna    G    C        0      0        2 
   2  chr2_73177653     ASom    G    C        0      0        2 
   2  chr2_73177653     HCab    G    C        0      0        2 
   2  chr2_73177653     HPrz    G    C        0      0        2 
   2  chr2_73177653     ZBoe    G    C      0.5      1        2 
   2  chr2_73177653     ZGre    G    C        0      0        2 
   2  chr2_73177653     ZHar    G    C        0      0        2 
   2  chr2_73177653   Sample    G    C        0      0        2 
   2  chr2_73183188     AAsi    T    G        0      0        2 
   2  chr2_73183188     AKia    T    G        0      0        2 
   2  chr2_73183188     AOna    T    G        0      0        2 
   2  chr2_73183188     ASom    T    G        0      0        2 
   2  chr2_73183188     HCab    T    G        1      2        2 
   2  chr2_73183188     HPrz    T    G        1      2        2 
   2  chr2_73183188     ZBoe    T    G        0      0        2 
   2  chr2_73183188     ZGre    T    G        0      0        2 
   2  chr2_73183188     ZHar    T    G        0      0        2 
   2  chr2_73183188   Sample    T    G        0      0        2 
   2  chr2_73201542     AAsi    G    T        0      0        2 
   2  chr2_73201542     AKia    G    T        0      0        2 
   2  chr2_73201542     AOna    G    T        0      0        2 
   2  chr2_73201542     ASom    G    T        0      0        2 
   2  chr2_73201542     HCab    G    T        0      0        2 
   2  chr2_73201542     HPrz    G    T        0      0        2 
   2  chr2_73201542     ZBoe    G    T      0.5      1        2 
   2  chr2_73201542     ZGre    G    T        0      0        2 
   2  chr2_73201542     ZHar    G    T        0      0        2 
   2  chr2_73201542   Sample    G    T        0      0        2 
   2  chr2_73203921     AAsi    C    A        0      0        2 
   2  chr2_73203921     AKia    C    A        0      0        2 
   2  chr2_73203921     AOna    C    A        0      0        2 
   2  chr2_73203921     ASom    C    A        0      0        2 
   2  chr2_73203921     HCab    C    A        0      0        2 
   2  chr2_73203921     HPrz    C    A        0      0        2 
   2  chr2_73203921     ZBoe    C    A      0.5      1        2 
   2  chr2_73203921     ZGre    C    A        0      0        2 
   2  chr2_73203921     ZHar    C    A        0      0        2 
   2  chr2_73203921   Sample    C    A        0      0        2 
   2  chr2_73253117     AAsi    C    A        0      0        2 
   2  chr2_73253117     AKia    C    A        0      0        2 
   2  chr2_73253117     AOna    C    A        0      0        2 
   2  chr2_73253117     ASom    C    A        0      0        2 
   2  chr2_73253117     HCab    C    A        0      0        2 
   2  chr2_73253117     HPrz    C    A        0      0        2 
   2  chr2_73253117     ZBoe    C    A      0.5      1        2 
   2  chr2_73253117     ZGre    C    A        0      0        2 
   2  chr2_73253117     ZHar    C    A        0      0        2 
   2  chr2_73253117   Sample    C    A        0      0        2 
   2  chr2_73263444     AAsi    C    G        0      0        2 
   2  chr2_73263444     AKia    C    G        0      0        2 
   2  chr2_73263444     AOna    C    G        0      0        2 
   2  chr2_73263444     ASom    C    G        0      0        2 
   2  chr2_73263444     HCab    C    G        1      2        2 
   2  chr2_73263444     HPrz    C    G        1      2        2 
   2  chr2_73263444     ZBoe    C    G        0      0        2 
   2  chr2_73263444     ZGre    C    G        0      0        2 
   2  chr2_73263444     ZHar    C    G        0      0        2 
   2  chr2_73263444   Sample    C    G        0      0        2 
   2  chr2_73270879     AAsi    T    G        0      0        2 
   2  chr2_73270879     AKia    T    G        0      0        2 
   2  chr2_73270879     AOna    T    G        0      0        2 
   2  chr2_73270879     ASom    T    G        0      0        2 
   2  chr2_73270879     HCab    T    G        0      0        2 
   2  chr2_73270879     HPrz    T    G        0      0        2 
   2  chr2_73270879     ZBoe    T    G        0      0        2 
   2  chr2_73270879     ZGre    T    G      0.5      1        2 
   2  chr2_73270879     ZHar    T    G        0      0        2 
   2  chr2_73270879   Sample    T    G        0      0        2 
   2  chr2_73315739     AAsi    T    G        0      0        2 
   2  chr2_73315739     AKia    T    G        0      0        2 
   2  chr2_73315739     AOna    T    G        0      0        2 
   2  chr2_73315739     ASom    T    G        0      0        2 
   2  chr2_73315739     HCab    T    G        0      0        2 
   2  chr2_73315739     HPrz    T    G        1      2        2 
   2  chr2_73315739     ZBoe    T    G        0      0        2 
   2  chr2_73315739     ZGre    T    G        0      0        2 
   2  chr2_73315739     ZHar    T    G        0      0        2 
   2  chr2_73315739   Sample    T    G        0      0        2 
   2  chr2_73336932     AAsi    T    A        0      0        2 
   2  chr2_73336932     AKia    T    A        0      0        2 
   2  chr2_73336932     AOna    T    A        0      0        2 
   2  chr2_73336932     ASom    T    A        0      0        2 
   2  chr2_73336932     HCab    T    A        0      0        2 
   2  chr2_73336932     HPrz    T    A        0      0        2 
   2  chr2_73336932     ZBoe    T    A      0.5      1        2 
   2  chr2_73336932     ZGre    T    A        0      0        2 
   2  chr2_73336932     ZHar    T    A        0      0        2 
   2  chr2_73336932   Sample    T    A        0      0        2 
   2  chr2_73392574     AAsi    T    A        0      0        2 
   2  chr2_73392574     AKia    T    A      0.5      1        2 
   2  chr2_73392574     AOna    T    A        1      2        2 
   2  chr2_73392574     ASom    T    A        0      0        2 
   2  chr2_73392574     HCab    T    A        0      0        2 
   2  chr2_73392574     HPrz    T    A        0      0        2 
   2  chr2_73392574     ZBoe    T    A        0      0        2 
   2  chr2_73392574     ZGre    T    A        0      0        2 
   2  chr2_73392574     ZHar    T    A        0      0        2 
   2  chr2_73392574   Sample    T    A        0      0        2 
   2  chr2_73816019     AAsi    A    C        0      0        2 
   2  chr2_73816019     AKia    A    C        0      0        2 
   2  chr2_73816019     AOna    A    C        0      0        2 
   2  chr2_73816019     ASom    A    C        0      0        2 
   2  chr2_73816019     HCab    A    C      0.5      1        2 
   2  chr2_73816019     HPrz    A    C        0      0        2 
   2  chr2_73816019     ZBoe    A    C        0      0        2 
   2  chr2_73816019     ZGre    A    C        0      0        2 
   2  chr2_73816019     ZHar    A    C        0      0        2 
   2  chr2_73816019   Sample    A    C        0      0        2 
   2  chr2_73842526     AAsi    G    C        0      0        2 
   2  chr2_73842526     AKia    G    C        0      0        2 
   2  chr2_73842526     AOna    G    C        1      2        2 
   2  chr2_73842526     ASom    G    C        0      0        2 
   2  chr2_73842526     HCab    G    C        0      0        2 
   2  chr2_73842526     HPrz    G    C        0      0        2 
   2  chr2_73842526     ZBoe    G    C        0      0        2 
   2  chr2_73842526     ZGre    G    C        0      0        2 
   2  chr2_73842526     ZHar    G    C        0      0        2 
   2  chr2_73842526   Sample    G    C        0      0        2 
   2  chr2_73865411     AAsi    G    T        0      0        2 
   2  chr2_73865411     AKia    G    T        0      0        2 
   2  chr2_73865411     AOna    G    T        0      0        2 
   2  chr2_73865411     ASom    G    T        0      0        2 
   2  chr2_73865411     HCab    G    T        0      0        2 
   2  chr2_73865411     HPrz    G    T        0      0        2 
   2  chr2_73865411     ZBoe    G    T      0.5      1        2 
   2  chr2_73865411     ZGre    G    T        0      0        2 
   2  chr2_73865411     ZHar    G    T        0      0        2 
   2  chr2_73865411   Sample    G    T        0      0        2 
   2  chr2_73878501     AAsi    G    T      0.5      1        2 
   2  chr2_73878501     AKia    G    T        0      0        2 
   2  chr2_73878501     AOna    G    T        0      0        2 
   2  chr2_73878501     ASom    G    T        0      0        2 
   2  chr2_73878501     HCab    G    T        0      0        2 
   2  chr2_73878501     HPrz    G    T        0      0        2 
   2  chr2_73878501     ZBoe    G    T        0      0        2 
   2  chr2_73878501     ZGre    G    T        0      0        2 
   2  chr2_73878501     ZHar    G    T        0      0        2 
   2  chr2_73878501   Sample    G    T        0      0        2 
   2  chr2_73897807     AAsi    A    T        0      0        2 
   2  chr2_73897807     AKia    A    T        0      0        2 
   2  chr2_73897807     AOna    A    T        0      0        2 
   2  chr2_73897807     ASom    A    T        0      0        2 
   2  chr2_73897807     HCab    A    T        0      0        2 
   2  chr2_73897807     HPrz    A    T      0.5      1        2 
   2  chr2_73897807     ZBoe    A    T        0      0        2 
   2  chr2_73897807     ZGre    A    T        0      0        2 
   2  chr2_73897807     ZHar    A    T        0      0        2 
   2  chr2_73897807   Sample    A    T        0      0        2 
   2  chr2_73922159     AAsi    T    A        0      0        2 
   2  chr2_73922159     AKia    T    A        0      0        2 
   2  chr2_73922159     AOna    T    A        0      0        2 
   2  chr2_73922159     ASom    T    A        0      0        2 
   2  chr2_73922159     HCab    T    A        1      2        2 
   2  chr2_73922159     HPrz    T    A        1      2        2 
   2  chr2_73922159     ZBoe    T    A        0      0        2 
   2  chr2_73922159     ZGre    T    A        0      0        2 
   2  chr2_73922159     ZHar    T    A        0      0        2 
   2  chr2_73922159   Sample    T    A        0      0        2 
   2  chr2_73930972     AAsi    G    C        0      0        2 
   2  chr2_73930972     AKia    G    C        0      0        2 
   2  chr2_73930972     AOna    G    C        1      2        2 
   2  chr2_73930972     ASom    G    C        0      0        2 
   2  chr2_73930972     HCab    G    C        0      0        2 
   2  chr2_73930972     HPrz    G    C        0      0        2 
   2  chr2_73930972     ZBoe    G    C        0      0        2 
   2  chr2_73930972     ZGre    G    C        0      0        2 
   2  chr2_73930972     ZHar    G    C        0      0        2 
   2  chr2_73930972   Sample    G    C        0      0        2 
   2  chr2_73951103     AAsi    C    G        0      0        2 
   2  chr2_73951103     AKia    C    G        0      0        2 
   2  chr2_73951103     AOna    C    G        0      0        2 
   2  chr2_73951103     ASom    C    G        0      0        2 
   2  chr2_73951103     HCab    C    G        1      2        2 
   2  chr2_73951103     HPrz    C    G        1      2        2 
   2  chr2_73951103     ZBoe    C    G        0      0        2 
   2  chr2_73951103     ZGre    C    G        0      0        2 
   2  chr2_73951103     ZHar    C    G        0      0        2 
   2  chr2_73951103   Sample    C    G        0      0        2 
   2  chr2_74002532     AAsi    T    A      0.5      1        2 
   2  chr2_74002532     AKia    T    A        0      0        2 
   2  chr2_74002532     AOna    T    A        0      0        2 
   2  chr2_74002532     ASom    T    A        0      0        2 
   2  chr2_74002532     HCab    T    A        0      0        2 
   2  chr2_74002532     HPrz    T    A        0      0        2 
   2  chr2_74002532     ZBoe    T    A        0      0        2 
   2  chr2_74002532     ZGre    T    A        0      0        2 
   2  chr2_74002532     ZHar    T    A        0      0        2 
   2  chr2_74002532   Sample    T    A        0      0        2 
   2  chr2_74047643     AAsi    C    A        0      0        2 
   2  chr2_74047643     AKia    C    A        1      2        2 
   2  chr2_74047643     AOna    C    A        0      0        2 
   2  chr2_74047643     ASom    C    A        0      0        2 
   2  chr2_74047643     HCab    C    A        0      0        2 
   2  chr2_74047643     HPrz    C    A        0      0        2 
   2  chr2_74047643     ZBoe    C    A        0      0        2 
   2  chr2_74047643     ZGre    C    A        0      0        2 
   2  chr2_74047643     ZHar    C    A        0      0        2 
   2  chr2_74047643   Sample    C    A        0      0        2 
   2  chr2_74052336     AAsi    C    G        0      0        2 
   2  chr2_74052336     AKia    C    G        0      0        2 
   2  chr2_74052336     AOna    C    G        0      0        2 
   2  chr2_74052336     ASom    C    G        0      0        2 
   2  chr2_74052336     HCab    C    G        1      2        2 
   2  chr2_74052336     HPrz    C    G        1      2        2 
   2  chr2_74052336     ZBoe    C    G        0      0        2 
   2  chr2_74052336     ZGre    C    G        0      0        2 
   2  chr2_74052336     ZHar    C    G        0      0        2 
   2  chr2_74052336   Sample    C    G        0      0        2 
   2  chr2_74089318     AAsi    A    C      0.5      1        2 
   2  chr2_74089318     AKia    A    C        0      0        2 
   2  chr2_74089318     AOna    A    C        0      0        2 
   2  chr2_74089318     ASom    A    C        0      0        2 
   2  chr2_74089318     HCab    A    C        0      0        2 
   2  chr2_74089318     HPrz    A    C        0      0        2 
   2  chr2_74089318     ZBoe    A    C        0      0        2 
   2  chr2_74089318     ZGre    A    C        0      0        2 
   2  chr2_74089318     ZHar    A    C        0      0        2 
   2  chr2_74089318   Sample    A    C        0      0        2 
   2  chr2_74113886     AAsi    A    C        0      0        2 
   2  chr2_74113886     AKia    A    C        0      0        2 
   2  chr2_74113886     AOna    A    C        0      0        2 
   2  chr2_74113886     ASom    A    C        0      0        2 
   2  chr2_74113886     HCab    A    C        0      0        2 
   2  chr2_74113886     HPrz    A    C      0.5      1        2 
   2  chr2_74113886     ZBoe    A    C        0      0        2 
   2  chr2_74113886     ZGre    A    C        0      0        2 
   2  chr2_74113886     ZHar    A    C        0      0        2 
   2  chr2_74113886   Sample    A    C        0      0        2 
   2  chr2_74137778     AAsi    T    A        0      0        2 
   2  chr2_74137778     AKia    T    A        0      0        2 
   2  chr2_74137778     AOna    T    A        0      0        2 
   2  chr2_74137778     ASom    T    A        0      0        2 
   2  chr2_74137778     HCab    T    A        0      0        2 
   2  chr2_74137778     HPrz    T    A        0      0        2 
   2  chr2_74137778     ZBoe    T    A        1      2        2 
   2  chr2_74137778     ZGre    T    A        0      0        2 
   2  chr2_74137778     ZHar    T    A        0      0        2 
   2  chr2_74137778   Sample    T    A        0      0        2 
   2  chr2_74138123     AAsi    G    C      0.5      1        2 
   2  chr2_74138123     AKia    G    C        0      0        2 
   2  chr2_74138123     AOna    G    C        0      0        2 
   2  chr2_74138123     ASom    G    C        0      0        2 
   2  chr2_74138123     HCab    G    C        0      0        2 
   2  chr2_74138123     HPrz    G    C        0      0        2 
   2  chr2_74138123     ZBoe    G    C        0      0        2 
   2  chr2_74138123     ZGre    G    C        0      0        2 
   2  chr2_74138123     ZHar    G    C        0      0        2 
   2  chr2_74138123   Sample    G    C        0      0        2 
   2  chr2_74180427     AAsi    T    G        0      0        2 
   2  chr2_74180427     AKia    T    G        0      0        2 
   2  chr2_74180427     AOna    T    G        0      0        2 
   2  chr2_74180427     ASom    T    G        0      0        2 
   2  chr2_74180427     HCab    T    G        0      0        2 
   2  chr2_74180427     HPrz    T    G      0.5      1        2 
   2  chr2_74180427     ZBoe    T    G        0      0        2 
   2  chr2_74180427     ZGre    T    G        0      0        2 
   2  chr2_74180427     ZHar    T    G        0      0        2 
   2  chr2_74180427   Sample    T    G        0      0        2 
   2  chr2_74213187     AAsi    G    T        0      0        2 
   2  chr2_74213187     AKia    G    T        0      0        2 
   2  chr2_74213187     AOna    G    T        0      0        2 
   2  chr2_74213187     ASom    G    T        0      0        2 
   2  chr2_74213187     HCab    G    T        0      0        2 
   2  chr2_74213187     HPrz    G    T        0      0        2 
   2  chr2_74213187     ZBoe    G    T        0      0        2 
   2  chr2_74213187     ZGre    G    T        0      0        2 
   2  chr2_74213187     ZHar    G    T        1      2        2 
   2  chr2_74213187   Sample    G    T        0      0        2 
   2  chr2_74213264     AAsi    G    T        0      0        2 
   2  chr2_74213264     AKia    G    T        1      2        2 
   2  chr2_74213264     AOna    G    T        0      0        2 
   2  chr2_74213264     ASom    G    T        0      0        2 
   2  chr2_74213264     HCab    G    T        0      0        2 
   2  chr2_74213264     HPrz    G    T        0      0        2 
   2  chr2_74213264     ZBoe    G    T        0      0        2 
   2  chr2_74213264     ZGre    G    T        0      0        2 
   2  chr2_74213264     ZHar    G    T        0      0        2 
   2  chr2_74213264   Sample    G    T        0      0        2 
   2  chr2_74225522     AAsi    A    C        0      0        2 
   2  chr2_74225522     AKia    A    C        0      0        2 
   2  chr2_74225522     AOna    A    C        0      0        2 
   2  chr2_74225522     ASom    A    C        0      0        2 
   2  chr2_74225522     HCab    A    C      0.5      1        2 
   2  chr2_74225522     HPrz    A    C        1      2        2 
   2  chr2_74225522     ZBoe    A    C        0      0        2 
   2  chr2_74225522     ZGre    A    C        0      0        2 
   2  chr2_74225522     ZHar    A    C        0      0        2 
   2  chr2_74225522   Sample    A    C        0      0        2 
   2  chr2_74253642     AAsi    A    C        0      0        2 
   2  chr2_74253642     AKia    A    C        0      0        2 
   2  chr2_74253642     AOna    A    C        0      0        2 
   2  chr2_74253642     ASom    A    C        0      0        2 
   2  chr2_74253642     HCab    A    C        0      0        2 
   2  chr2_74253642     HPrz    A    C        0      0        2 
   2  chr2_74253642     ZBoe    A    C        0      0        2 
   2  chr2_74253642     ZGre    A    C        0      0        2 
   2  chr2_74253642     ZHar    A    C      0.5      1        2 
   2  chr2_74253642   Sample    A    C        0      0        2 
   2  chr2_74268081     AAsi    G    T        0      0        2 
   2  chr2_74268081     AKia    G    T        0      0        2 
   2  chr2_74268081     AOna    G    T        0      0        2 
   2  chr2_74268081     ASom    G    T        0      0        2 
   2  chr2_74268081     HCab    G    T        0      0        2 
   2  chr2_74268081     HPrz    G    T        0      0        2 
   2  chr2_74268081     ZBoe    G    T        0      0        2 
   2  chr2_74268081     ZGre    G    T        1      2        2 
   2  chr2_74268081     ZHar    G    T        0      0        2 
   2  chr2_74268081   Sample    G    T        0      0        2 
   2  chr2_74284179     AAsi    G    C      0.5      1        2 
   2  chr2_74284179     AKia    G    C        0      0        2 
   2  chr2_74284179     AOna    G    C        0      0        2 
   2  chr2_74284179     ASom    G    C        0      0        2 
   2  chr2_74284179     HCab    G    C        0      0        2 
   2  chr2_74284179     HPrz    G    C        0      0        2 
   2  chr2_74284179     ZBoe    G    C        0      0        2 
   2  chr2_74284179     ZGre    G    C        0      0        2 
   2  chr2_74284179     ZHar    G    C        0      0        2 
   2  chr2_74284179   Sample    G    C        0      0        2 
   2  chr2_74326994     AAsi    G    C        0      0        2 
   2  chr2_74326994     AKia    G    C        0      0        2 
   2  chr2_74326994     AOna    G    C        0      0        2 
   2  chr2_74326994     ASom    G    C        0      0        2 
   2  chr2_74326994     HCab    G    C      0.5      1        2 
   2  chr2_74326994     HPrz    G    C        0      0        2 
   2  chr2_74326994     ZBoe    G    C        0      0        2 
   2  chr2_74326994     ZGre    G    C        0      0        2 
   2  chr2_74326994     ZHar    G    C        0      0        2 
   2  chr2_74326994   Sample    G    C        0      0        2 
   2  chr2_74335736     AAsi    T    A        0      0        2 
   2  chr2_74335736     AKia    T    A        0      0        2 
   2  chr2_74335736     AOna    T    A        0      0        2 
   2  chr2_74335736     ASom    T    A        0      0        2 
   2  chr2_74335736     HCab    T    A        1      2        2 
   2  chr2_74335736     HPrz    T    A        1      2        2 
   2  chr2_74335736     ZBoe    T    A        0      0        2 
   2  chr2_74335736     ZGre    T    A        0      0        2 
   2  chr2_74335736     ZHar    T    A        0      0        2 
   2  chr2_74335736   Sample    T    A        0      0        2 
   2  chr2_74345782     AAsi    T    G        0      0        2 
   2  chr2_74345782     AKia    T    G        0      0        2 
   2  chr2_74345782     AOna    T    G        0      0        2 
   2  chr2_74345782     ASom    T    G        0      0        2 
   2  chr2_74345782     HCab    T    G        0      0        2 
   2  chr2_74345782     HPrz    T    G        0      0        2 
   2  chr2_74345782     ZBoe    T    G        1      2        2 
   2  chr2_74345782     ZGre    T    G        0      0        2 
   2  chr2_74345782     ZHar    T    G        0      0        2 
   2  chr2_74345782   Sample    T    G        0      0        2 
   2  chr2_74346704     AAsi    T    G      0.5      1        2 
   2  chr2_74346704     AKia    T    G        0      0        2 
   2  chr2_74346704     AOna    T    G        0      0        2 
   2  chr2_74346704     ASom    T    G        0      0        2 
   2  chr2_74346704     HCab    T    G        0      0        2 
   2  chr2_74346704     HPrz    T    G        0      0        2 
   2  chr2_74346704     ZBoe    T    G        0      0        2 
   2  chr2_74346704     ZGre    T    G        0      0        2 
   2  chr2_74346704     ZHar    T    G        0      0        2 
   2  chr2_74346704   Sample    T    G        0      0        2 
   2  chr2_74356662     AAsi    A    C        0      0        2 
   2  chr2_74356662     AKia    A    C        0      0        2 
   2  chr2_74356662     AOna    A    C        0      0        2 
   2  chr2_74356662     ASom    A    C        0      0        2 
   2  chr2_74356662     HCab    A    C        1      2        2 
   2  chr2_74356662     HPrz    A    C        1      2        2 
   2  chr2_74356662     ZBoe    A    C        0      0        2 
   2  chr2_74356662     ZGre    A    C        0      0        2 
   2  chr2_74356662     ZHar    A    C        0      0        2 
   2  chr2_74356662   Sample    A    C        0      0        2 
   2  chr2_74398020     AAsi    C    A        0      0        2 
   2  chr2_74398020     AKia    C    A        0      0        2 
   2  chr2_74398020     AOna    C    A        0      0        2 
   2  chr2_74398020     ASom    C    A        0      0        2 
   2  chr2_74398020     HCab    C    A        0      0        2 
   2  chr2_74398020     HPrz    C    A        0      0        2 
   2  chr2_74398020     ZBoe    C    A        0      0        2 
   2  chr2_74398020     ZGre    C    A        0      0        2 
   2  chr2_74398020     ZHar    C    A        1      2        2 
   2  chr2_74398020   Sample    C    A        0      0        2 
   2  chr2_74427041     AAsi    T    G        0      0        2 
   2  chr2_74427041     AKia    T    G        0      0        2 
   2  chr2_74427041     AOna    T    G        0      0        2 
   2  chr2_74427041     ASom    T    G        0      0        2 
   2  chr2_74427041     HCab    T    G        1      2        2 
   2  chr2_74427041     HPrz    T    G        1      2        2 
   2  chr2_74427041     ZBoe    T    G        0      0        2 
   2  chr2_74427041     ZGre    T    G        0      0        2 
   2  chr2_74427041     ZHar    T    G        0      0        2 
   2  chr2_74427041   Sample    T    G        0      0        2 
   2  chr2_74432852     AAsi    C    G        0      0        2 
   2  chr2_74432852     AKia    C    G        0      0        2 
   2  chr2_74432852     AOna    C    G        0      0        2 
   2  chr2_74432852     ASom    C    G        0      0        2 
   2  chr2_74432852     HCab    C    G        0      0        2 
   2  chr2_74432852     HPrz    C    G        0      0        2 
   2  chr2_74432852     ZBoe    C    G        0      0        2 
   2  chr2_74432852     ZGre    C    G        0      0        2 
   2  chr2_74432852     ZHar    C    G      0.5      1        2 
   2  chr2_74432852   Sample    C    G        0      0        2 
   2  chr2_74436166     AAsi    T    G        0      0        2 
   2  chr2_74436166     AKia    T    G        0      0        2 
   2  chr2_74436166     AOna    T    G        0      0        2 
   2  chr2_74436166     ASom    T    G        0      0        2 
   2  chr2_74436166     HCab    T    G        0      0        2 
   2  chr2_74436166     HPrz    T    G        0      0        2 
   2  chr2_74436166     ZBoe    T    G        1      2        2 
   2  chr2_74436166     ZGre    T    G        1      2        2 
   2  chr2_74436166     ZHar    T    G        1      2        2 
   2  chr2_74436166   Sample    T    G        0      0        2 
   2  chr2_74448018     AAsi    G    T        0      0        2 
   2  chr2_74448018     AKia    G    T        0      0        2 
   2  chr2_74448018     AOna    G    T        0      0        2 
   2  chr2_74448018     ASom    G    T        0      0        2 
   2  chr2_74448018     HCab    G    T        0      0        2 
   2  chr2_74448018     HPrz    G    T        0      0        2 
   2  chr2_74448018     ZBoe    G    T        0      0        2 
   2  chr2_74448018     ZGre    G    T        0      0        2 
   2  chr2_74448018     ZHar    G    T        1      2        2 
   2  chr2_74448018   Sample    G    T        0      0        2 
   2  chr2_74452139     AAsi    A    C        0      0        2 
   2  chr2_74452139     AKia    A    C        0      0        2 
   2  chr2_74452139     AOna    A    C        0      0        2 
   2  chr2_74452139     ASom    A    C        0      0        2 
   2  chr2_74452139     HCab    A    C        1      2        2 
   2  chr2_74452139     HPrz    A    C        1      2        2 
   2  chr2_74452139     ZBoe    A    C        0      0        2 
   2  chr2_74452139     ZGre    A    C        0      0        2 
   2  chr2_74452139     ZHar    A    C        0      0        2 
   2  chr2_74452139   Sample    A    C        0      0        2 
   2  chr2_74460286     AAsi    G    C        0      0        2 
   2  chr2_74460286     AKia    G    C        0      0        2 
   2  chr2_74460286     AOna    G    C        1      2        2 
   2  chr2_74460286     ASom    G    C        0      0        2 
   2  chr2_74460286     HCab    G    C        0      0        2 
   2  chr2_74460286     HPrz    G    C        0      0        2 
   2  chr2_74460286     ZBoe    G    C        0      0        2 
   2  chr2_74460286     ZGre    G    C        0      0        2 
   2  chr2_74460286     ZHar    G    C        0      0        2 
   2  chr2_74460286   Sample    G    C        0      0        2 
   2  chr2_74478397     AAsi    C    G        0      0        2 
   2  chr2_74478397     AKia    C    G        0      0        2 
   2  chr2_74478397     AOna    C    G        0      0        2 
   2  chr2_74478397     ASom    C    G        0      0        2 
   2  chr2_74478397     HCab    C    G        1      2        2 
   2  chr2_74478397     HPrz    C    G      0.5      1        2 
   2  chr2_74478397     ZBoe    C    G        0      0        2 
   2  chr2_74478397     ZGre    C    G        0      0        2 
   2  chr2_74478397     ZHar    C    G        0      0        2 
   2  chr2_74478397   Sample    C    G        0      0        2 
   2  chr2_74504715     AAsi    G    T        0      0        2 
   2  chr2_74504715     AKia    G    T        0      0        2 
   2  chr2_74504715     AOna    G    T        0      0        2 
   2  chr2_74504715     ASom    G    T        0      0        2 
   2  chr2_74504715     HCab    G    T        0      0        2 
   2  chr2_74504715     HPrz    G    T        0      0        2 
   2  chr2_74504715     ZBoe    G    T        0      0        2 
   2  chr2_74504715     ZGre    G    T        0      0        2 
   2  chr2_74504715     ZHar    G    T        1      2        2 
   2  chr2_74504715   Sample    G    T        0      0        2 
   2  chr2_74517120     AAsi    A    C        0      0        2 
   2  chr2_74517120     AKia    A    C        0      0        2 
   2  chr2_74517120     AOna    A    C        0      0        2 
   2  chr2_74517120     ASom    A    C        0      0        2 
   2  chr2_74517120     HCab    A    C      0.5      1        2 
   2  chr2_74517120     HPrz    A    C        1      2        2 
   2  chr2_74517120     ZBoe    A    C        0      0        2 
   2  chr2_74517120     ZGre    A    C        0      0        2 
   2  chr2_74517120     ZHar    A    C        0      0        2 
   2  chr2_74517120   Sample    A    C        0      0        2 
   2  chr2_74542924     AAsi    A    T        0      0        2 
   2  chr2_74542924     AKia    A    T        0      0        2 
   2  chr2_74542924     AOna    A    T        0      0        2 
   2  chr2_74542924     ASom    A    T        0      0        2 
   2  chr2_74542924     HCab    A    T        0      0        2 
   2  chr2_74542924     HPrz    A    T      0.5      1        2 
   2  chr2_74542924     ZBoe    A    T        0      0        2 
   2  chr2_74542924     ZGre    A    T        0      0        2 
   2  chr2_74542924     ZHar    A    T        0      0        2 
   2  chr2_74542924   Sample    A    T        0      0        2 
   2  chr2_74568296     AAsi    C    G        0      0        2 
   2  chr2_74568296     AKia    C    G        0      0        2 
   2  chr2_74568296     AOna    C    G        0      0        2 
   2  chr2_74568296     ASom    C    G        0      0        2 
   2  chr2_74568296     HCab    C    G        0      0        2 
   2  chr2_74568296     HPrz    C    G        0      0        2 
   2  chr2_74568296     ZBoe    C    G        0      0        2 
   2  chr2_74568296     ZGre    C    G        1      2        2 
   2  chr2_74568296     ZHar    C    G        0      0        2 
   2  chr2_74568296   Sample    C    G        0      0        2 
   2  chr2_74602523     AAsi    C    G        0      0        2 
   2  chr2_74602523     AKia    C    G        0      0        2 
   2  chr2_74602523     AOna    C    G        0      0        2 
   2  chr2_74602523     ASom    C    G        0      0        2 
   2  chr2_74602523     HCab    C    G        0      0        2 
   2  chr2_74602523     HPrz    C    G        0      0        2 
   2  chr2_74602523     ZBoe    C    G        1      2        2 
   2  chr2_74602523     ZGre    C    G        0      0        2 
   2  chr2_74602523     ZHar    C    G        0      0        2 
   2  chr2_74602523   Sample    C    G        0      0        2 
   2  chr2_74611301     AAsi    T    G        0      0        2 
   2  chr2_74611301     AKia    T    G        0      0        2 
   2  chr2_74611301     AOna    T    G        0      0        2 
   2  chr2_74611301     ASom    T    G        0      0        2 
   2  chr2_74611301     HCab    T    G      0.5      1        2 
   2  chr2_74611301     HPrz    T    G        0      0        2 
   2  chr2_74611301     ZBoe    T    G        0      0        2 
   2  chr2_74611301     ZGre    T    G        0      0        2 
   2  chr2_74611301     ZHar    T    G        0      0        2 
   2  chr2_74611301   Sample    T    G        0      0        2 
   2  chr2_74633164     AAsi    A    C        0      0        2 
   2  chr2_74633164     AKia    A    C        0      0        2 
   2  chr2_74633164     AOna    A    C        0      0        2 
   2  chr2_74633164     ASom    A    C        0      0        2 
   2  chr2_74633164     HCab    A    C        1      2        2 
   2  chr2_74633164     HPrz    A    C        1      2        2 
   2  chr2_74633164     ZBoe    A    C        0      0        2 
   2  chr2_74633164     ZGre    A    C        0      0        2 
   2  chr2_74633164     ZHar    A    C        0      0        2 
   2  chr2_74633164   Sample    A    C        0      0        2 
   2  chr2_74646145     AAsi    C    G      0.5      1        2 
   2  chr2_74646145     AKia    C    G        0      0        2 
   2  chr2_74646145     AOna    C    G        0      0        2 
   2  chr2_74646145     ASom    C    G        0      0        2 
   2  chr2_74646145     HCab    C    G        0      0        2 
   2  chr2_74646145     HPrz    C    G        0      0        2 
   2  chr2_74646145     ZBoe    C    G        0      0        2 
   2  chr2_74646145     ZGre    C    G        0      0        2 
   2  chr2_74646145     ZHar    C    G        0      0        2 
   2  chr2_74646145   Sample    C    G        1      2        2 
   2  chr2_74650246     AAsi    G    T        0      0        2 
   2  chr2_74650246     AKia    G    T        0      0        2 
   2  chr2_74650246     AOna    G    T        0      0        2 
   2  chr2_74650246     ASom    G    T        0      0        2 
   2  chr2_74650246     HCab    G    T        0      0        2 
   2  chr2_74650246     HPrz    G    T        0      0        2 
   2  chr2_74650246     ZBoe    G    T        0      0        2 
   2  chr2_74650246     ZGre    G    T        0      0        2 
   2  chr2_74650246     ZHar    G    T      0.5      1        2 
   2  chr2_74650246   Sample    G    T        0      0        2 
   2  chr2_74668421     AAsi    C    A        0      0        2 
   2  chr2_74668421     AKia    C    A        0      0        2 
   2  chr2_74668421     AOna    C    A        0      0        2 
   2  chr2_74668421     ASom    C    A        0      0        2 
   2  chr2_74668421     HCab    C    A        1      2        2 
   2  chr2_74668421     HPrz    C    A        1      2        2 
   2  chr2_74668421     ZBoe    C    A        0      0        2 
   2  chr2_74668421     ZGre    C    A        0      0        2 
   2  chr2_74668421     ZHar    C    A        0      0        2 
   2  chr2_74668421   Sample    C    A        0      0        2 
   2  chr2_74678734     AAsi    A    C        0      0        2 
   2  chr2_74678734     AKia    A    C        0      0        2 
   2  chr2_74678734     AOna    A    C        0      0        2 
   2  chr2_74678734     ASom    A    C        0      0        2 
   2  chr2_74678734     HCab    A    C        1      2        2 
   2  chr2_74678734     HPrz    A    C        1      2        2 
   2  chr2_74678734     ZBoe    A    C        0      0        2 
   2  chr2_74678734     ZGre    A    C        0      0        2 
   2  chr2_74678734     ZHar    A    C        0      0        2 
   2  chr2_74678734   Sample    A    C        0      0        2 
   2  chr2_74686655     AAsi    G    C        0      0        2 
   2  chr2_74686655     AKia    G    C        0      0        2 
   2  chr2_74686655     AOna    G    C        0      0        2 
   2  chr2_74686655     ASom    G    C        1      2        2 
   2  chr2_74686655     HCab    G    C        0      0        2 
   2  chr2_74686655     HPrz    G    C        0      0        2 
   2  chr2_74686655     ZBoe    G    C        0      0        2 
   2  chr2_74686655     ZGre    G    C        0      0        2 
   2  chr2_74686655     ZHar    G    C        0      0        2 
   2  chr2_74686655   Sample    G    C        0      0        2 
   2  chr2_74689692     AAsi    C    G        1      2        2 
   2  chr2_74689692     AKia    C    G        0      0        2 
   2  chr2_74689692     AOna    C    G        0      0        2 
   2  chr2_74689692     ASom    C    G        0      0        2 
   2  chr2_74689692     HCab    C    G        0      0        2 
   2  chr2_74689692     HPrz    C    G        0      0        2 
   2  chr2_74689692     ZBoe    C    G        0      0        2 
   2  chr2_74689692     ZGre    C    G        0      0        2 
   2  chr2_74689692     ZHar    C    G        0      0        2 
   2  chr2_74689692   Sample    C    G        1      2        2 
   2  chr2_74692259     AAsi    A    T        0      0        2 
   2  chr2_74692259     AKia    A    T        0      0        2 
   2  chr2_74692259     AOna    A    T        0      0        2 
   2  chr2_74692259     ASom    A    T        0      0        2 
   2  chr2_74692259     HCab    A    T        0      0        2 
   2  chr2_74692259     HPrz    A    T        0      0        2 
   2  chr2_74692259     ZBoe    A    T        0      0        2 
   2  chr2_74692259     ZGre    A    T        0      0        2 
   2  chr2_74692259     ZHar    A    T        1      2        2 
   2  chr2_74692259   Sample    A    T        0      0        2 
   2  chr2_74710871     AAsi    G    T        0      0        2 
   2  chr2_74710871     AKia    G    T        0      0        2 
   2  chr2_74710871     AOna    G    T        0      0        2 
   2  chr2_74710871     ASom    G    T        0      0        2 
   2  chr2_74710871     HCab    G    T      0.5      1        2 
   2  chr2_74710871     HPrz    G    T        0      0        2 
   2  chr2_74710871     ZBoe    G    T        0      0        2 
   2  chr2_74710871     ZGre    G    T        0      0        2 
   2  chr2_74710871     ZHar    G    T        0      0        2 
   2  chr2_74710871   Sample    G    T        0      0        2 
   2  chr2_74713745     AAsi    T    G        0      0        2 
   2  chr2_74713745     AKia    T    G        0      0        2 
   2  chr2_74713745     AOna    T    G        0      0        2 
   2  chr2_74713745     ASom    T    G        0      0        2 
   2  chr2_74713745     HCab    T    G        0      0        2 
   2  chr2_74713745     HPrz    T    G        0      0        2 
   2  chr2_74713745     ZBoe    T    G        1      2        2 
   2  chr2_74713745     ZGre    T    G        1      2        2 
   2  chr2_74713745     ZHar    T    G        1      2        2 
   2  chr2_74713745   Sample    T    G        0      0        2 
   2  chr2_74744461     AAsi    T    A        0      0        2 
   2  chr2_74744461     AKia    T    A        0      0        2 
   2  chr2_74744461     AOna    T    A        0      0        2 
   2  chr2_74744461     ASom    T    A        0      0        2 
   2  chr2_74744461     HCab    T    A        1      2        2 
   2  chr2_74744461     HPrz    T    A        1      2        2 
   2  chr2_74744461     ZBoe    T    A        0      0        2 
   2  chr2_74744461     ZGre    T    A        0      0        2 
   2  chr2_74744461     ZHar    T    A        0      0        2 
   2  chr2_74744461   Sample    T    A        0      0        2 
   2  chr2_74767782     AAsi    G    T        0      0        2 
   2  chr2_74767782     AKia    G    T        0      0        2 
   2  chr2_74767782     AOna    G    T        0      0        2 
   2  chr2_74767782     ASom    G    T        0      0        2 
   2  chr2_74767782     HCab    G    T        0      0        2 
   2  chr2_74767782     HPrz    G    T      0.5      1        2 
   2  chr2_74767782     ZBoe    G    T        0      0        2 
   2  chr2_74767782     ZGre    G    T        0      0        2 
   2  chr2_74767782     ZHar    G    T        0      0        2 
   2  chr2_74767782   Sample    G    T        0      0        2 
   2  chr2_74789103     AAsi    T    A        0      0        2 
   2  chr2_74789103     AKia    T    A        0      0        2 
   2  chr2_74789103     AOna    T    A        0      0        2 
   2  chr2_74789103     ASom    T    A        0      0        2 
   2  chr2_74789103     HCab    T    A        1      2        2 
   2  chr2_74789103     HPrz    T    A        1      2        2 
   2  chr2_74789103     ZBoe    T    A        0      0        2 
   2  chr2_74789103     ZGre    T    A        0      0        2 
   2  chr2_74789103     ZHar    T    A        0      0        2 
   2  chr2_74789103   Sample    T    A        0      0        2 
   2  chr2_74789546     AAsi    G    C        0      0        2 
   2  chr2_74789546     AKia    G    C        0      0        2 
   2  chr2_74789546     AOna    G    C        0      0        2 
   2  chr2_74789546     ASom    G    C      0.5      1        2 
   2  chr2_74789546     HCab    G    C        0      0        2 
   2  chr2_74789546     HPrz    G    C        0      0        2 
   2  chr2_74789546     ZBoe    G    C        0      0        2 
   2  chr2_74789546     ZGre    G    C        0      0        2 
   2  chr2_74789546     ZHar    G    C        0      0        2 
   2  chr2_74789546   Sample    G    C        0      0        2 
   2  chr2_74796472     AAsi    T    G        0      0        2 
   2  chr2_74796472     AKia    T    G        0      0        2 
   2  chr2_74796472     AOna    T    G        0      0        2 
   2  chr2_74796472     ASom    T    G        0      0        2 
   2  chr2_74796472     HCab    T    G      0.5      1        2 
   2  chr2_74796472     HPrz    T    G        0      0        2 
   2  chr2_74796472     ZBoe    T    G        0      0        2 
   2  chr2_74796472     ZGre    T    G        0      0        2 
   2  chr2_74796472     ZHar    T    G        0      0        2 
   2  chr2_74796472   Sample    T    G        0      0        2 
   2  chr2_74799971     AAsi    G    C        1      2        2 
   2  chr2_74799971     AKia    G    C        0      0        2 
   2  chr2_74799971     AOna    G    C        0      0        2 
   2  chr2_74799971     ASom    G    C        1      2        2 
   2  chr2_74799971     HCab    G    C        0      0        2 
   2  chr2_74799971     HPrz    G    C        0      0        2 
   2  chr2_74799971     ZBoe    G    C        0      0        2 
   2  chr2_74799971     ZGre    G    C        0      0        2 
   2  chr2_74799971     ZHar    G    C        0      0        2 
   2  chr2_74799971   Sample    G    C        1      2        2 
   2  chr2_74802000     AAsi    T    G        0      0        2 
   2  chr2_74802000     AKia    T    G      0.5      1        2 
   2  chr2_74802000     AOna    T    G      0.5      1        2 
   2  chr2_74802000     ASom    T    G        0      0        2 
   2  chr2_74802000     HCab    T    G        0      0        2 
   2  chr2_74802000     HPrz    T    G        0      0        2 
   2  chr2_74802000     ZBoe    T    G        0      0        2 
   2  chr2_74802000     ZGre    T    G        0      0        2 
   2  chr2_74802000     ZHar    T    G        0      0        2 
   2  chr2_74802000   Sample    T    G        0      0        2 
   2  chr2_74808967     AAsi    T    G        0      0        2 
   2  chr2_74808967     AKia    T    G        0      0        2 
   2  chr2_74808967     AOna    T    G        0      0        2 
   2  chr2_74808967     ASom    T    G        0      0        2 
   2  chr2_74808967     HCab    T    G        0      0        2 
   2  chr2_74808967     HPrz    T    G        0      0        2 
   2  chr2_74808967     ZBoe    T    G        0      0        2 
   2  chr2_74808967     ZGre    T    G        0      0        2 
   2  chr2_74808967     ZHar    T    G        1      2        2 
   2  chr2_74808967   Sample    T    G        0      0        2 
   2  chr2_74819042     AAsi    C    G        0      0        2 
   2  chr2_74819042     AKia    C    G        0      0        2 
   2  chr2_74819042     AOna    C    G        0      0        2 
   2  chr2_74819042     ASom    C    G        0      0        2 
   2  chr2_74819042     HCab    C    G        1      2        2 
   2  chr2_74819042     HPrz    C    G        1      2        2 
   2  chr2_74819042     ZBoe    C    G        0      0        2 
   2  chr2_74819042     ZGre    C    G        0      0        2 
   2  chr2_74819042     ZHar    C    G        0      0        2 
   2  chr2_74819042   Sample    C    G        0      0        2 
   2  chr2_74836209     AAsi    T    G        0      0        2 
   2  chr2_74836209     AKia    T    G        0      0        2 
   2  chr2_74836209     AOna    T    G        0      0        2 
   2  chr2_74836209     ASom    T    G        0      0        2 
   2  chr2_74836209     HCab    T    G        0      0        2 
   2  chr2_74836209     HPrz    T    G        0      0        2 
   2  chr2_74836209     ZBoe    T    G        1      2        2 
   2  chr2_74836209     ZGre    T    G        0      0        2 
   2  chr2_74836209     ZHar    T    G        0      0        2 
   2  chr2_74836209   Sample    T    G        0      0        2 
   2  chr2_74853127     AAsi    A    C        0      0        2 
   2  chr2_74853127     AKia    A    C        0      0        2 
   2  chr2_74853127     AOna    A    C        0      0        2 
   2  chr2_74853127     ASom    A    C        0      0        2 
   2  chr2_74853127     HCab    A    C        1      2        2 
   2  chr2_74853127     HPrz    A    C      0.5      1        2 
   2  chr2_74853127     ZBoe    A    C        0      0        2 
   2  chr2_74853127     ZGre    A    C        0      0        2 
   2  chr2_74853127     ZHar    A    C        0      0        2 
   2  chr2_74853127   Sample    A    C        0      0        2 
   2  chr2_74878503     AAsi    T    A        0      0        2 
   2  chr2_74878503     AKia    T    A        0      0        2 
   2  chr2_74878503     AOna    T    A        0      0        2 
   2  chr2_74878503     ASom    T    A        0      0        2 
   2  chr2_74878503     HCab    T    A      0.5      1        2 
   2  chr2_74878503     HPrz    T    A        0      0        2 
   2  chr2_74878503     ZBoe    T    A        0      0        2 
   2  chr2_74878503     ZGre    T    A        0      0        2 
   2  chr2_74878503     ZHar    T    A        0      0        2 
   2  chr2_74878503   Sample    T    A        0      0        2 
   2  chr2_74898352     AAsi    T    G        0      0        2 
   2  chr2_74898352     AKia    T    G        0      0        2 
   2  chr2_74898352     AOna    T    G        0      0        2 
   2  chr2_74898352     ASom    T    G        0      0        2 
   2  chr2_74898352     HCab    T    G        1      2        2 
   2  chr2_74898352     HPrz    T    G        1      2        2 
   2  chr2_74898352     ZBoe    T    G        0      0        2 
   2  chr2_74898352     ZGre    T    G        0      0        2 
   2  chr2_74898352     ZHar    T    G        0      0        2 
   2  chr2_74898352   Sample    T    G        0      0        2 
   2  chr2_74925878     AAsi    C    G      0.5      1        2 
   2  chr2_74925878     AKia    C    G        0      0        2 
   2  chr2_74925878     AOna    C    G        0      0        2 
   2  chr2_74925878     ASom    C    G        0      0        2 
   2  chr2_74925878     HCab    C    G        0      0        2 
   2  chr2_74925878     HPrz    C    G        0      0        2 
   2  chr2_74925878     ZBoe    C    G        0      0        2 
   2  chr2_74925878     ZGre    C    G        0      0        2 
   2  chr2_74925878     ZHar    C    G        0      0        2 
   2  chr2_74925878   Sample    C    G        0      0        2 
   2  chr2_74941602     AAsi    C    A        0      0        2 
   2  chr2_74941602     AKia    C    A        0      0        2 
   2  chr2_74941602     AOna    C    A        0      0        2 
   2  chr2_74941602     ASom    C    A        0      0        2 
   2  chr2_74941602     HCab    C    A        0      0        2 
   2  chr2_74941602     HPrz    C    A        0      0        2 
   2  chr2_74941602     ZBoe    C    A      0.5      1        2 
   2  chr2_74941602     ZGre    C    A        0      0        2 
   2  chr2_74941602     ZHar    C    A        0      0        2 
   2  chr2_74941602   Sample    C    A        0      0        2 
   2  chr2_74950332     AAsi    G    C        0      0        2 
   2  chr2_74950332     AKia    G    C        0      0        2 
   2  chr2_74950332     AOna    G    C        0      0        2 
   2  chr2_74950332     ASom    G    C        0      0        2 
   2  chr2_74950332     HCab    G    C        0      0        2 
   2  chr2_74950332     HPrz    G    C        0      0        2 
   2  chr2_74950332     ZBoe    G    C        1      2        2 
   2  chr2_74950332     ZGre    G    C        0      0        2 
   2  chr2_74950332     ZHar    G    C        0      0        2 
   2  chr2_74950332   Sample    G    C        0      0        2 
   2  chr2_74953408     AAsi    T    A        0      0        2 
   2  chr2_74953408     AKia    T    A        0      0        2 
   2  chr2_74953408     AOna    T    A        0      0        2 
   2  chr2_74953408     ASom    T    A        0      0        2 
   2  chr2_74953408     HCab    T    A        0      0        2 
   2  chr2_74953408     HPrz    T    A        0      0        2 
   2  chr2_74953408     ZBoe    T    A        0      0        2 
   2  chr2_74953408     ZGre    T    A      0.5      1        2 
   2  chr2_74953408     ZHar    T    A        0      0        2 
   2  chr2_74953408   Sample    T    A        0      0        2 
   2  chr2_74981626     AAsi    A    T        1      2        2 
   2  chr2_74981626     AKia    A    T        0      0        2 
   2  chr2_74981626     AOna    A    T        0      0        2 
   2  chr2_74981626     ASom    A    T      0.5      1        2 
   2  chr2_74981626     HCab    A    T        0      0        2 
   2  chr2_74981626     HPrz    A    T        0      0        2 
   2  chr2_74981626     ZBoe    A    T        0      0        2 
   2  chr2_74981626     ZGre    A    T        0      0        2 
   2  chr2_74981626     ZHar    A    T        0      0        2 
   2  chr2_74981626   Sample    A    T        1      2        2 
   2  chr2_74982751     AAsi    G    C        0      0        2 
   2  chr2_74982751     AKia    G    C        0      0        2 
   2  chr2_74982751     AOna    G    C        0      0        2 
   2  chr2_74982751     ASom    G    C        0      0        2 
   2  chr2_74982751     HCab    G    C      0.5      1        2 
   2  chr2_74982751     HPrz    G    C      0.5      1        2 
   2  chr2_74982751     ZBoe    G    C        0      0        2 
   2  chr2_74982751     ZGre    G    C        0      0        2 
   2  chr2_74982751     ZHar    G    C        0      0        2 
   2  chr2_74982751   Sample    G    C        0      0        2 
   2  chr2_74988043     AAsi    G    C        0      0        2 
   2  chr2_74988043     AKia    G    C        0      0        2 
   2  chr2_74988043     AOna    G    C        0      0        2 
   2  chr2_74988043     ASom    G    C      0.5      1        2 
   2  chr2_74988043     HCab    G    C        0      0        2 
   2  chr2_74988043     HPrz    G    C        0      0        2 
   2  chr2_74988043     ZBoe    G    C        0      0        2 
   2  chr2_74988043     ZGre    G    C        0      0        2 
   2  chr2_74988043     ZHar    G    C        0      0        2 
   2  chr2_74988043   Sample    G    C        0      0        2 
   2  chr2_75011801     AAsi    G    T        0      0        2 
   2  chr2_75011801     AKia    G    T        0      0        2 
   2  chr2_75011801     AOna    G    T        0      0        2 
   2  chr2_75011801     ASom    G    T        0      0        2 
   2  chr2_75011801     HCab    G    T        0      0        2 
   2  chr2_75011801     HPrz    G    T        0      0        2 
   2  chr2_75011801     ZBoe    G    T        0      0        2 
   2  chr2_75011801     ZGre    G    T      0.5      1        2 
   2  chr2_75011801     ZHar    G    T        0      0        2 
   2  chr2_75011801   Sample    G    T        0      0        2 
   2  chr2_75012805     AAsi    C    A        0      0        2 
   2  chr2_75012805     AKia    C    A      0.5      1        2 
   2  chr2_75012805     AOna    C    A        0      0        2 
   2  chr2_75012805     ASom    C    A        0      0        2 
   2  chr2_75012805     HCab    C    A        0      0        2 
   2  chr2_75012805     HPrz    C    A        0      0        2 
   2  chr2_75012805     ZBoe    C    A        0      0        2 
   2  chr2_75012805     ZGre    C    A        0      0        2 
   2  chr2_75012805     ZHar    C    A        0      0        2 
   2  chr2_75012805   Sample    C    A        0      0        2 
   2  chr2_75019002     AAsi    A    C        0      0        2 
   2  chr2_75019002     AKia    A    C        0      0        2 
   2  chr2_75019002     AOna    A    C        0      0        2 
   2  chr2_75019002     ASom    A    C        0      0        2 
   2  chr2_75019002     HCab    A    C        1      2        2 
   2  chr2_75019002     HPrz    A    C        1      2        2 
   2  chr2_75019002     ZBoe    A    C        0      0        2 
   2  chr2_75019002     ZGre    A    C        0      0        2 
   2  chr2_75019002     ZHar    A    C        0      0        2 
   2  chr2_75019002   Sample    A    C        0      0        2 
   2  chr2_75028840     AAsi    C    A        0      0        2 
   2  chr2_75028840     AKia    C    A        1      2        2 
   2  chr2_75028840     AOna    C    A        1      2        2 
   2  chr2_75028840     ASom    C    A        0      0        2 
   2  chr2_75028840     HCab    C    A        0      0        2 
   2  chr2_75028840     HPrz    C    A        0      0        2 
   2  chr2_75028840     ZBoe    C    A        0      0        2 
   2  chr2_75028840     ZGre    C    A        0      0        2 
   2  chr2_75028840     ZHar    C    A        0      0        2 
   2  chr2_75028840   Sample    C    A        0      0        2 
   2  chr2_75032914     AAsi    C    A        0      0        2 
   2  chr2_75032914     AKia    C    A        0      0        2 
   2  chr2_75032914     AOna    C    A        0      0        2 
   2  chr2_75032914     ASom    C    A        0      0        2 
   2  chr2_75032914     HCab    C    A        0      0        2 
   2  chr2_75032914     HPrz    C    A        0      0        2 
   2  chr2_75032914     ZBoe    C    A        0      0        2 
   2  chr2_75032914     ZGre    C    A        0      0        2 
   2  chr2_75032914     ZHar    C    A        1      2        2 
   2  chr2_75032914   Sample    C    A        0      0        2 
   2  chr2_75057076     AAsi    G    T        0      0        2 
   2  chr2_75057076     AKia    G    T        0      0        2 
   2  chr2_75057076     AOna    G    T        0      0        2 
   2  chr2_75057076     ASom    G    T        0      0        2 
   2  chr2_75057076     HCab    G    T      0.5      1        2 
   2  chr2_75057076     HPrz    G    T        0      0        2 
   2  chr2_75057076     ZBoe    G    T        0      0        2 
   2  chr2_75057076     ZGre    G    T        0      0        2 
   2  chr2_75057076     ZHar    G    T        0      0        2 
   2  chr2_75057076   Sample    G    T        0      0        2 
   2  chr2_75060588     AAsi    T    G        0      0        2 
   2  chr2_75060588     AKia    T    G        0      0        2 
   2  chr2_75060588     AOna    T    G        0      0        2 
   2  chr2_75060588     ASom    T    G        0      0        2 
   2  chr2_75060588     HCab    T    G        0      0        2 
   2  chr2_75060588     HPrz    T    G        0      0        2 
   2  chr2_75060588     ZBoe    T    G      0.5      1        2 
   2  chr2_75060588     ZGre    T    G        0      0        2 
   2  chr2_75060588     ZHar    T    G        0      0        2 
   2  chr2_75060588   Sample    T    G        0      0        2 
   2  chr2_75060986     AAsi    A    T        0      0        2 
   2  chr2_75060986     AKia    A    T        0      0        2 
   2  chr2_75060986     AOna    A    T        0      0        2 
   2  chr2_75060986     ASom    A    T        0      0        2 
   2  chr2_75060986     HCab    A    T        0      0        2 
   2  chr2_75060986     HPrz    A    T        0      0        2 
   2  chr2_75060986     ZBoe    A    T        1      2        2 
   2  chr2_75060986     ZGre    A    T        1      2        2 
   2  chr2_75060986     ZHar    A    T        1      2        2 
   2  chr2_75060986   Sample    A    T        0      0        2 
   2  chr2_75060991     AAsi    C    A        0      0        2 
   2  chr2_75060991     AKia    C    A        0      0        2 
   2  chr2_75060991     AOna    C    A        0      0        2 
   2  chr2_75060991     ASom    C    A        0      0        2 
   2  chr2_75060991     HCab    C    A      0.5      1        2 
   2  chr2_75060991     HPrz    C    A        0      0        2 
   2  chr2_75060991     ZBoe    C    A        0      0        2 
   2  chr2_75060991     ZGre    C    A        0      0        2 
   2  chr2_75060991     ZHar    C    A        0      0        2 
   2  chr2_75060991   Sample    C    A        0      0        2 
   2  chr2_75075509     AAsi    G    T        0      0        2 
   2  chr2_75075509     AKia    G    T        0      0        2 
   2  chr2_75075509     AOna    G    T        0      0        2 
   2  chr2_75075509     ASom    G    T        0      0        2 
   2  chr2_75075509     HCab    G    T        0      0        2 
   2  chr2_75075509     HPrz    G    T        0      0        2 
   2  chr2_75075509     ZBoe    G    T        0      0        2 
   2  chr2_75075509     ZGre    G    T        0      0        2 
   2  chr2_75075509     ZHar    G    T      0.5      1        2 
   2  chr2_75075509   Sample    G    T        0      0        2 
   2  chr2_75078493     AAsi    C    A        0      0        2 
   2  chr2_75078493     AKia    C    A        0      0        2 
   2  chr2_75078493     AOna    C    A        0      0        2 
   2  chr2_75078493     ASom    C    A        0      0        2 
   2  chr2_75078493     HCab    C    A      0.5      1        2 
   2  chr2_75078493     HPrz    C    A        0      0        2 
   2  chr2_75078493     ZBoe    C    A        0      0        2 
   2  chr2_75078493     ZGre    C    A        0      0        2 
   2  chr2_75078493     ZHar    C    A        0      0        2 
   2  chr2_75078493   Sample    C    A        0      0        2 
   2  chr2_75079526     AAsi    T    A        0      0        2 
   2  chr2_75079526     AKia    T    A        0      0        2 
   2  chr2_75079526     AOna    T    A        0      0        2 
   2  chr2_75079526     ASom    T    A        0      0        2 
   2  chr2_75079526     HCab    T    A        0      0        2 
   2  chr2_75079526     HPrz    T    A      0.5      1        2 
   2  chr2_75079526     ZBoe    T    A        0      0        2 
   2  chr2_75079526     ZGre    T    A        0      0        2 
   2  chr2_75079526     ZHar    T    A        0      0        2 
   2  chr2_75079526   Sample    T    A        0      0        2 
   2  chr2_75108326     AAsi    C    A        0      0        2 
   2  chr2_75108326     AKia    C    A        0      0        2 
   2  chr2_75108326     AOna    C    A        0      0        2 
   2  chr2_75108326     ASom    C    A        0      0        2 
   2  chr2_75108326     HCab    C    A        0      0        2 
   2  chr2_75108326     HPrz    C    A        0      0        2 
   2  chr2_75108326     ZBoe    C    A        0      0        2 
   2  chr2_75108326     ZGre    C    A        0      0        2 
   2  chr2_75108326     ZHar    C    A      0.5      1        2 
   2  chr2_75108326   Sample    C    A        0      0        2 
   2  chr2_75115786     AAsi    G    C        0      0        2 
   2  chr2_75115786     AKia    G    C        0      0        2 
   2  chr2_75115786     AOna    G    C        0      0        2 
   2  chr2_75115786     ASom    G    C        0      0        2 
   2  chr2_75115786     HCab    G    C        1      2        2 
   2  chr2_75115786     HPrz    G    C        1      2        2 
   2  chr2_75115786     ZBoe    G    C        0      0        2 
   2  chr2_75115786     ZGre    G    C        0      0        2 
   2  chr2_75115786     ZHar    G    C        0      0        2 
   2  chr2_75115786   Sample    G    C        0      0        2 
   2  chr2_75116567     AAsi    G    C        0      0        2 
   2  chr2_75116567     AKia    G    C        0      0        2 
   2  chr2_75116567     AOna    G    C        0      0        2 
   2  chr2_75116567     ASom    G    C        0      0        2 
   2  chr2_75116567     HCab    G    C        0      0        2 
   2  chr2_75116567     HPrz    G    C        0      0        2 
   2  chr2_75116567     ZBoe    G    C        1      2        2 
   2  chr2_75116567     ZGre    G    C        0      0        2 
   2  chr2_75116567     ZHar    G    C        0      0        2 
   2  chr2_75116567   Sample    G    C        0      0        2 
   2  chr2_75141527     AAsi    C    A        1      2        2 
   2  chr2_75141527     AKia    C    A        0      0        2 
   2  chr2_75141527     AOna    C    A        0      0        2 
   2  chr2_75141527     ASom    C    A        1      2        2 
   2  chr2_75141527     HCab    C    A        0      0        2 
   2  chr2_75141527     HPrz    C    A        0      0        2 
   2  chr2_75141527     ZBoe    C    A        0      0        2 
   2  chr2_75141527     ZGre    C    A        0      0        2 
   2  chr2_75141527     ZHar    C    A        0      0        2 
   2  chr2_75141527   Sample    C    A        1      2        2 
   2  chr2_75143014     AAsi    G    T        0      0        2 
   2  chr2_75143014     AKia    G    T        0      0        2 
   2  chr2_75143014     AOna    G    T        0      0        2 
   2  chr2_75143014     ASom    G    T        0      0        2 
   2  chr2_75143014     HCab    G    T        0      0        2 
   2  chr2_75143014     HPrz    G    T        0      0        2 
   2  chr2_75143014     ZBoe    G    T      0.5      1        2 
   2  chr2_75143014     ZGre    G    T        0      0        2 
   2  chr2_75143014     ZHar    G    T        0      0        2 
   2  chr2_75143014   Sample    G    T        0      0        2 
   2  chr2_75152891     AAsi    A    T        1      2        2 
   2  chr2_75152891     AKia    A    T        0      0        2 
   2  chr2_75152891     AOna    A    T        0      0        2 
   2  chr2_75152891     ASom    A    T        0      0        2 
   2  chr2_75152891     HCab    A    T        0      0        2 
   2  chr2_75152891     HPrz    A    T        0      0        2 
   2  chr2_75152891     ZBoe    A    T        0      0        2 
   2  chr2_75152891     ZGre    A    T        0      0        2 
   2  chr2_75152891     ZHar    A    T        0      0        2 
   2  chr2_75152891   Sample    A    T        1      2        2 
   2  chr2_75163119     AAsi    A    T        0      0        2 
   2  chr2_75163119     AKia    A    T        0      0        2 
   2  chr2_75163119     AOna    A    T        0      0        2 
   2  chr2_75163119     ASom    A    T        0      0        2 
   2  chr2_75163119     HCab    A    T        1      2        2 
   2  chr2_75163119     HPrz    A    T        1      2        2 
   2  chr2_75163119     ZBoe    A    T        0      0        2 
   2  chr2_75163119     ZGre    A    T        0      0        2 
   2  chr2_75163119     ZHar    A    T        0      0        2 
   2  chr2_75163119   Sample    A    T        0      0        2 
   2  chr2_75165420     AAsi    C    A        0      0        2 
   2  chr2_75165420     AKia    C    A        0      0        2 
   2  chr2_75165420     AOna    C    A        0      0        2 
   2  chr2_75165420     ASom    C    A        0      0        2 
   2  chr2_75165420     HCab    C    A      0.5      1        2 
   2  chr2_75165420     HPrz    C    A        0      0        2 
   2  chr2_75165420     ZBoe    C    A        0      0        2 
   2  chr2_75165420     ZGre    C    A        0      0        2 
   2  chr2_75165420     ZHar    C    A        0      0        2 
   2  chr2_75165420   Sample    C    A        0      0        2 
   2  chr2_75209752     AAsi    A    C        1      2        2 
   2  chr2_75209752     AKia    A    C        0      0        2 
   2  chr2_75209752     AOna    A    C        0      0        2 
   2  chr2_75209752     ASom    A    C        1      2        2 
   2  chr2_75209752     HCab    A    C        0      0        2 
   2  chr2_75209752     HPrz    A    C        0      0        2 
   2  chr2_75209752     ZBoe    A    C        0      0        2 
   2  chr2_75209752     ZGre    A    C        0      0        2 
   2  chr2_75209752     ZHar    A    C        0      0        2 
   2  chr2_75209752   Sample    A    C        1      2        2 
   2  chr2_75217752     AAsi    G    C        0      0        2 
   2  chr2_75217752     AKia    G    C      0.5      1        2 
   2  chr2_75217752     AOna    G    C        0      0        2 
   2  chr2_75217752     ASom    G    C        0      0        2 
   2  chr2_75217752     HCab    G    C        0      0        2 
   2  chr2_75217752     HPrz    G    C        0      0        2 
   2  chr2_75217752     ZBoe    G    C        0      0        2 
   2  chr2_75217752     ZGre    G    C        0      0        2 
   2  chr2_75217752     ZHar    G    C        0      0        2 
   2  chr2_75217752   Sample    G    C        0      0        2 
   2  chr2_75232759     AAsi    T    A        0      0        2 
   2  chr2_75232759     AKia    T    A        0      0        2 
   2  chr2_75232759     AOna    T    A        0      0        2 
   2  chr2_75232759     ASom    T    A        0      0        2 
   2  chr2_75232759     HCab    T    A        1      2        2 
   2  chr2_75232759     HPrz    T    A        1      2        2 
   2  chr2_75232759     ZBoe    T    A        0      0        2 
   2  chr2_75232759     ZGre    T    A        0      0        2 
   2  chr2_75232759     ZHar    T    A        0      0        2 
   2  chr2_75232759   Sample    T    A        0      0        2 
   2  chr2_75242287     AAsi    A    C        0      0        2 
   2  chr2_75242287     AKia    A    C        0      0        2 
   2  chr2_75242287     AOna    A    C        0      0        2 
   2  chr2_75242287     ASom    A    C        0      0        2 
   2  chr2_75242287     HCab    A    C        1      2        2 
   2  chr2_75242287     HPrz    A    C        1      2        2 
   2  chr2_75242287     ZBoe    A    C        0      0        2 
   2  chr2_75242287     ZGre    A    C        0      0        2 
   2  chr2_75242287     ZHar    A    C        0      0        2 
   2  chr2_75242287   Sample    A    C        0      0        2 
   2  chr2_75262044     AAsi    G    T        0      0        2 
   2  chr2_75262044     AKia    G    T        0      0        2 
   2  chr2_75262044     AOna    G    T        0      0        2 
   2  chr2_75262044     ASom    G    T        0      0        2 
   2  chr2_75262044     HCab    G    T        0      0        2 
   2  chr2_75262044     HPrz    G    T        0      0        2 
   2  chr2_75262044     ZBoe    G    T        0      0        2 
   2  chr2_75262044     ZGre    G    T        0      0        2 
   2  chr2_75262044     ZHar    G    T        1      2        2 
   2  chr2_75262044   Sample    G    T        0      0        2 
   2  chr2_75303153     AAsi    G    C        0      0        2 
   2  chr2_75303153     AKia    G    C        0      0        2 
   2  chr2_75303153     AOna    G    C        0      0        2 
   2  chr2_75303153     ASom    G    C        0      0        2 
   2  chr2_75303153     HCab    G    C        0      0        2 
   2  chr2_75303153     HPrz    G    C        0      0        2 
   2  chr2_75303153     ZBoe    G    C        0      0        2 
   2  chr2_75303153     ZGre    G    C        0      0        2 
   2  chr2_75303153     ZHar    G    C        1      2        2 
   2  chr2_75303153   Sample    G    C        0      0        2 
   2  chr2_75337616     AAsi    G    C        0      0        2 
   2  chr2_75337616     AKia    G    C        0      0        2 
   2  chr2_75337616     AOna    G    C        0      0        2 
   2  chr2_75337616     ASom    G    C      0.5      1        2 
   2  chr2_75337616     HCab    G    C        0      0        2 
   2  chr2_75337616     HPrz    G    C        0      0        2 
   2  chr2_75337616     ZBoe    G    C        0      0        2 
   2  chr2_75337616     ZGre    G    C        0      0        2 
   2  chr2_75337616     ZHar    G    C        0      0        2 
   2  chr2_75337616   Sample    G    C        0      0        2 
   2  chr2_75344048     AAsi    G    T        0      0        2 
   2  chr2_75344048     AKia    G    T        0      0        2 
   2  chr2_75344048     AOna    G    T        0      0        2 
   2  chr2_75344048     ASom    G    T        0      0        2 
   2  chr2_75344048     HCab    G    T      0.5      1        2 
   2  chr2_75344048     HPrz    G    T        0      0        2 
   2  chr2_75344048     ZBoe    G    T        0      0        2 
   2  chr2_75344048     ZGre    G    T        0      0        2 
   2  chr2_75344048     ZHar    G    T        0      0        2 
   2  chr2_75344048   Sample    G    T        0      0        2 
   2  chr2_75361731     AAsi    C    G        0      0        2 
   2  chr2_75361731     AKia    C    G        0      0        2 
   2  chr2_75361731     AOna    C    G      0.5      1        2 
   2  chr2_75361731     ASom    C    G        0      0        2 
   2  chr2_75361731     HCab    C    G        0      0        2 
   2  chr2_75361731     HPrz    C    G        0      0        2 
   2  chr2_75361731     ZBoe    C    G        0      0        2 
   2  chr2_75361731     ZGre    C    G        0      0        2 
   2  chr2_75361731     ZHar    C    G        0      0        2 
   2  chr2_75361731   Sample    C    G        0      0        2 
   2  chr2_75362132     AAsi    T    G        0      0        2 
   2  chr2_75362132     AKia    T    G        0      0        2 
   2  chr2_75362132     AOna    T    G        0      0        2 
   2  chr2_75362132     ASom    T    G      0.5      1        2 
   2  chr2_75362132     HCab    T    G        0      0        2 
   2  chr2_75362132     HPrz    T    G        0      0        2 
   2  chr2_75362132     ZBoe    T    G        0      0        2 
   2  chr2_75362132     ZGre    T    G        0      0        2 
   2  chr2_75362132     ZHar    T    G        0      0        2 
   2  chr2_75362132   Sample    T    G        0      0        2 
   2  chr2_75367511     AAsi    G    T        0      0        2 
   2  chr2_75367511     AKia    G    T        1      2        2 
   2  chr2_75367511     AOna    G    T        0      0        2 
   2  chr2_75367511     ASom    G    T        0      0        2 
   2  chr2_75367511     HCab    G    T        0      0        2 
   2  chr2_75367511     HPrz    G    T        0      0        2 
   2  chr2_75367511     ZBoe    G    T        0      0        2 
   2  chr2_75367511     ZGre    G    T        0      0        2 
   2  chr2_75367511     ZHar    G    T        0      0        2 
   2  chr2_75367511   Sample    G    T        0      0        2 
   2  chr2_75411278     AAsi    G    T        1      2        2 
   2  chr2_75411278     AKia    G    T        0      0        2 
   2  chr2_75411278     AOna    G    T        0      0        2 
   2  chr2_75411278     ASom    G    T        1      2        2 
   2  chr2_75411278     HCab    G    T        0      0        2 
   2  chr2_75411278     HPrz    G    T        0      0        2 
   2  chr2_75411278     ZBoe    G    T        0      0        2 
   2  chr2_75411278     ZGre    G    T        0      0        2 
   2  chr2_75411278     ZHar    G    T        0      0        2 
   2  chr2_75411278   Sample    G    T        1      2        2 
   2  chr2_75417067     AAsi    C    G        1      2        2 
   2  chr2_75417067     AKia    C    G        1      2        2 
   2  chr2_75417067     AOna    C    G      0.5      1        2 
   2  chr2_75417067     ASom    C    G        1      2        2 
   2  chr2_75417067     HCab    C    G        0      0        2 
   2  chr2_75417067     HPrz    C    G        0      0        2 
   2  chr2_75417067     ZBoe    C    G        0      0        2 
   2  chr2_75417067     ZGre    C    G        0      0        2 
   2  chr2_75417067     ZHar    C    G        0      0        2 
   2  chr2_75417067   Sample    C    G        1      2        2 
   2  chr2_75417420     AAsi    G    T        0      0        2 
   2  chr2_75417420     AKia    G    T        0      0        2 
   2  chr2_75417420     AOna    G    T        0      0        2 
   2  chr2_75417420     ASom    G    T        0      0        2 
   2  chr2_75417420     HCab    G    T        1      2        2 
   2  chr2_75417420     HPrz    G    T        1      2        2 
   2  chr2_75417420     ZBoe    G    T        0      0        2 
   2  chr2_75417420     ZGre    G    T        0      0        2 
   2  chr2_75417420     ZHar    G    T        0      0        2 
   2  chr2_75417420   Sample    G    T        0      0        2 
   2  chr2_75458064     AAsi    G    T        0      0        2 
   2  chr2_75458064     AKia    G    T        0      0        2 
   2  chr2_75458064     AOna    G    T        0      0        2 
   2  chr2_75458064     ASom    G    T      0.5      1        2 
   2  chr2_75458064     HCab    G    T        0      0        2 
   2  chr2_75458064     HPrz    G    T        0      0        2 
   2  chr2_75458064     ZBoe    G    T        0      0        2 
   2  chr2_75458064     ZGre    G    T        0      0        2 
   2  chr2_75458064     ZHar    G    T        0      0        2 
   2  chr2_75458064   Sample    G    T        0      0        2 
   2  chr2_75465882     AAsi    C    A        0      0        2 
   2  chr2_75465882     AKia    C    A        0      0        2 
   2  chr2_75465882     AOna    C    A        0      0        2 
   2  chr2_75465882     ASom    C    A        0      0        2 
   2  chr2_75465882     HCab    C    A        0      0        2 
   2  chr2_75465882     HPrz    C    A        0      0        2 
   2  chr2_75465882     ZBoe    C    A        1      2        2 
   2  chr2_75465882     ZGre    C    A        1      2        2 
   2  chr2_75465882     ZHar    C    A        0      0        2 
   2  chr2_75465882   Sample    C    A        0      0        2 
   2  chr2_75476135     AAsi    C    A        0      0        2 
   2  chr2_75476135     AKia    C    A        0      0        2 
   2  chr2_75476135     AOna    C    A        0      0        2 
   2  chr2_75476135     ASom    C    A        0      0        2 
   2  chr2_75476135     HCab    C    A        1      2        2 
   2  chr2_75476135     HPrz    C    A        1      2        2 
   2  chr2_75476135     ZBoe    C    A        0      0        2 
   2  chr2_75476135     ZGre    C    A        0      0        2 
   2  chr2_75476135     ZHar    C    A        0      0        2 
   2  chr2_75476135   Sample    C    A        0      0        2 
   2  chr2_75482449     AAsi    G    T        0      0        2 
   2  chr2_75482449     AKia    G    T        0      0        2 
   2  chr2_75482449     AOna    G    T        0      0        2 
   2  chr2_75482449     ASom    G    T        0      0        2 
   2  chr2_75482449     HCab    G    T        0      0        2 
   2  chr2_75482449     HPrz    G    T        0      0        2 
   2  chr2_75482449     ZBoe    G    T        0      0        2 
   2  chr2_75482449     ZGre    G    T        1      2        2 
   2  chr2_75482449     ZHar    G    T        0      0        2 
   2  chr2_75482449   Sample    G    T        0      0        2 
   2  chr2_75497860     AAsi    A    C        0      0        2 
   2  chr2_75497860     AKia    A    C        0      0        2 
   2  chr2_75497860     AOna    A    C        0      0        2 
   2  chr2_75497860     ASom    A    C        0      0        2 
   2  chr2_75497860     HCab    A    C        1      2        2 
   2  chr2_75497860     HPrz    A    C        1      2        2 
   2  chr2_75497860     ZBoe    A    C        0      0        2 
   2  chr2_75497860     ZGre    A    C        0      0        2 
   2  chr2_75497860     ZHar    A    C        0      0        2 
   2  chr2_75497860   Sample    A    C        0      0        2 
   2  chr2_75504535     AAsi    C    G        0      0        2 
   2  chr2_75504535     AKia    C    G        0      0        2 
   2  chr2_75504535     AOna    C    G        0      0        2 
   2  chr2_75504535     ASom    C    G        0      0        2 
   2  chr2_75504535     HCab    C    G        0      0        2 
   2  chr2_75504535     HPrz    C    G        0      0        2 
   2  chr2_75504535     ZBoe    C    G      0.5      1        2 
   2  chr2_75504535     ZGre    C    G        0      0        2 
   2  chr2_75504535     ZHar    C    G        0      0        2 
   2  chr2_75504535   Sample    C    G        0      0        2 
   2  chr2_75504545     AAsi    T    A        0      0        2 
   2  chr2_75504545     AKia    T    A        0      0        2 
   2  chr2_75504545     AOna    T    A        0      0        2 
   2  chr2_75504545     ASom    T    A        0      0        2 
   2  chr2_75504545     HCab    T    A        1      2        2 
   2  chr2_75504545     HPrz    T    A        1      2        2 
   2  chr2_75504545     ZBoe    T    A        0      0        2 
   2  chr2_75504545     ZGre    T    A        0      0        2 
   2  chr2_75504545     ZHar    T    A        0      0        2 
   2  chr2_75504545   Sample    T    A        0      0        2 
   2  chr2_75511292     AAsi    A    T        0      0        2 
   2  chr2_75511292     AKia    A    T        0      0        2 
   2  chr2_75511292     AOna    A    T        0      0        2 
   2  chr2_75511292     ASom    A    T        0      0        2 
   2  chr2_75511292     HCab    A    T        0      0        2 
   2  chr2_75511292     HPrz    A    T        0      0        2 
   2  chr2_75511292     ZBoe    A    T      0.5      1        2 
   2  chr2_75511292     ZGre    A    T        0      0        2 
   2  chr2_75511292     ZHar    A    T        0      0        2 
   2  chr2_75511292   Sample    A    T        0      0        2 
   2  chr2_75536586     AAsi    A    C        0      0        2 
   2  chr2_75536586     AKia    A    C        0      0        2 
   2  chr2_75536586     AOna    A    C        0      0        2 
   2  chr2_75536586     ASom    A    C        0      0        2 
   2  chr2_75536586     HCab    A    C        0      0        2 
   2  chr2_75536586     HPrz    A    C        0      0        2 
   2  chr2_75536586     ZBoe    A    C      0.5      1        2 
   2  chr2_75536586     ZGre    A    C        0      0        2 
   2  chr2_75536586     ZHar    A    C        0      0        2 
   2  chr2_75536586   Sample    A    C        0      0        2 
   2  chr2_75560341     AAsi    T    G        0      0        2 
   2  chr2_75560341     AKia    T    G        0      0        2 
   2  chr2_75560341     AOna    T    G        0      0        2 
   2  chr2_75560341     ASom    T    G        0      0        2 
   2  chr2_75560341     HCab    T    G        0      0        2 
   2  chr2_75560341     HPrz    T    G        0      0        2 
   2  chr2_75560341     ZBoe    T    G        1      2        2 
   2  chr2_75560341     ZGre    T    G        0      0        2 
   2  chr2_75560341     ZHar    T    G        0      0        2 
   2  chr2_75560341   Sample    T    G        0      0        2 
   2  chr2_75566285     AAsi    G    C        0      0        2 
   2  chr2_75566285     AKia    G    C        0      0        2 
   2  chr2_75566285     AOna    G    C        0      0        2 
   2  chr2_75566285     ASom    G    C        0      0        2 
   2  chr2_75566285     HCab    G    C        0      0        2 
   2  chr2_75566285     HPrz    G    C        0      0        2 
   2  chr2_75566285     ZBoe    G    C        0      0        2 
   2  chr2_75566285     ZGre    G    C      0.5      1        2 
   2  chr2_75566285     ZHar    G    C        0      0        2 
   2  chr2_75566285   Sample    G    C        0      0        2 
   2  chr2_75567025     AAsi    A    C        0      0        2 
   2  chr2_75567025     AKia    A    C        0      0        2 
   2  chr2_75567025     AOna    A    C        0      0        2 
   2  chr2_75567025     ASom    A    C        0      0        2 
   2  chr2_75567025     HCab    A    C        1      2        2 
   2  chr2_75567025     HPrz    A    C        1      2        2 
   2  chr2_75567025     ZBoe    A    C        0      0        2 
   2  chr2_75567025     ZGre    A    C        0      0        2 
   2  chr2_75567025     ZHar    A    C        0      0        2 
   2  chr2_75567025   Sample    A    C        0      0        2 
   2  chr2_75567445     AAsi    A    C        0      0        2 
   2  chr2_75567445     AKia    A    C        0      0        2 
   2  chr2_75567445     AOna    A    C        0      0        2 
   2  chr2_75567445     ASom    A    C        0      0        2 
   2  chr2_75567445     HCab    A    C        0      0        2 
   2  chr2_75567445     HPrz    A    C        0      0        2 
   2  chr2_75567445     ZBoe    A    C        0      0        2 
   2  chr2_75567445     ZGre    A    C        1      2        2 
   2  chr2_75567445     ZHar    A    C        0      0        2 
   2  chr2_75567445   Sample    A    C        0      0        2 
   2  chr2_75570645     AAsi    T    G        0      0        2 
   2  chr2_75570645     AKia    T    G      0.5      1        2 
   2  chr2_75570645     AOna    T    G        0      0        2 
   2  chr2_75570645     ASom    T    G        0      0        2 
   2  chr2_75570645     HCab    T    G        0      0        2 
   2  chr2_75570645     HPrz    T    G        0      0        2 
   2  chr2_75570645     ZBoe    T    G        0      0        2 
   2  chr2_75570645     ZGre    T    G        0      0        2 
   2  chr2_75570645     ZHar    T    G        0      0        2 
   2  chr2_75570645   Sample    T    G        0      0        2 
   2  chr2_75598410     AAsi    C    G        0      0        2 
   2  chr2_75598410     AKia    C    G        0      0        2 
   2  chr2_75598410     AOna    C    G        0      0        2 
   2  chr2_75598410     ASom    C    G        0      0        2 
   2  chr2_75598410     HCab    C    G        0      0        2 
   2  chr2_75598410     HPrz    C    G        0      0        2 
   2  chr2_75598410     ZBoe    C    G        0      0        2 
   2  chr2_75598410     ZGre    C    G      0.5      1        2 
   2  chr2_75598410     ZHar    C    G        0      0        2 
   2  chr2_75598410   Sample    C    G        0      0        2 
   2  chr2_75599775     AAsi    A    T        0      0        2 
   2  chr2_75599775     AKia    A    T        0      0        2 
   2  chr2_75599775     AOna    A    T        0      0        2 
   2  chr2_75599775     ASom    A    T        0      0        2 
   2  chr2_75599775     HCab    A    T        0      0        2 
   2  chr2_75599775     HPrz    A    T        0      0        2 
   2  chr2_75599775     ZBoe    A    T      0.5      1        2 
   2  chr2_75599775     ZGre    A    T        0      0        2 
   2  chr2_75599775     ZHar    A    T        0      0        2 
   2  chr2_75599775   Sample    A    T        0      0        2 
   2  chr2_75604376     AAsi    A    C      0.5      1        2 
   2  chr2_75604376     AKia    A    C        0      0        2 
   2  chr2_75604376     AOna    A    C        0      0        2 
   2  chr2_75604376     ASom    A    C        0      0        2 
   2  chr2_75604376     HCab    A    C        0      0        2 
   2  chr2_75604376     HPrz    A    C        0      0        2 
   2  chr2_75604376     ZBoe    A    C        0      0        2 
   2  chr2_75604376     ZGre    A    C        0      0        2 
   2  chr2_75604376     ZHar    A    C        0      0        2 
   2  chr2_75604376   Sample    A    C        0      0        2 
   2  chr2_75613039     AAsi    G    C        1      2        2 
   2  chr2_75613039     AKia    G    C        0      0        2 
   2  chr2_75613039     AOna    G    C        0      0        2 
   2  chr2_75613039     ASom    G    C        1      2        2 
   2  chr2_75613039     HCab    G    C        0      0        2 
   2  chr2_75613039     HPrz    G    C        0      0        2 
   2  chr2_75613039     ZBoe    G    C        0      0        2 
   2  chr2_75613039     ZGre    G    C        0      0        2 
   2  chr2_75613039     ZHar    G    C        0      0        2 
   2  chr2_75613039   Sample    G    C        1      2        2 
   2  chr2_75631910     AAsi    A    C        0      0        2 
   2  chr2_75631910     AKia    A    C        1      2        2 
   2  chr2_75631910     AOna    A    C        1      2        2 
   2  chr2_75631910     ASom    A    C        0      0        2 
   2  chr2_75631910     HCab    A    C        0      0        2 
   2  chr2_75631910     HPrz    A    C        0      0        2 
   2  chr2_75631910     ZBoe    A    C        0      0        2 
   2  chr2_75631910     ZGre    A    C        0      0        2 
   2  chr2_75631910     ZHar    A    C        0      0        2 
   2  chr2_75631910   Sample    A    C        0      0        2 
   2  chr2_75658860     AAsi    T    G        0      0        2 
   2  chr2_75658860     AKia    T    G        0      0        2 
   2  chr2_75658860     AOna    T    G        0      0        2 
   2  chr2_75658860     ASom    T    G        0      0        2 
   2  chr2_75658860     HCab    T    G      0.5      1        2 
   2  chr2_75658860     HPrz    T    G      0.5      1        2 
   2  chr2_75658860     ZBoe    T    G        0      0        2 
   2  chr2_75658860     ZGre    T    G        0      0        2 
   2  chr2_75658860     ZHar    T    G        0      0        2 
   2  chr2_75658860   Sample    T    G        0      0        2 
   2  chr2_75662125     AAsi    A    C        0      0        2 
   2  chr2_75662125     AKia    A    C        0      0        2 
   2  chr2_75662125     AOna    A    C        0      0        2 
   2  chr2_75662125     ASom    A    C        0      0        2 
   2  chr2_75662125     HCab    A    C        0      0        2 
   2  chr2_75662125     HPrz    A    C        0      0        2 
   2  chr2_75662125     ZBoe    A    C        1      2        2 
   2  chr2_75662125     ZGre    A    C        0      0        2 
   2  chr2_75662125     ZHar    A    C        0      0        2 
   2  chr2_75662125   Sample    A    C        0      0        2 
   2  chr2_75666055     AAsi    A    C        0      0        2 
   2  chr2_75666055     AKia    A    C        0      0        2 
   2  chr2_75666055     AOna    A    C        0      0        2 
   2  chr2_75666055     ASom    A    C        0      0        2 
   2  chr2_75666055     HCab    A    C        0      0        2 
   2  chr2_75666055     HPrz    A    C        0      0        2 
   2  chr2_75666055     ZBoe    A    C        0      0        2 
   2  chr2_75666055     ZGre    A    C        1      2        2 
   2  chr2_75666055     ZHar    A    C        1      2        2 
   2  chr2_75666055   Sample    A    C        0      0        2 
   2  chr2_75668056     AAsi    G    C        0      0        2 
   2  chr2_75668056     AKia    G    C        0      0        2 
   2  chr2_75668056     AOna    G    C        1      2        2 
   2  chr2_75668056     ASom    G    C        0      0        2 
   2  chr2_75668056     HCab    G    C        0      0        2 
   2  chr2_75668056     HPrz    G    C        0      0        2 
   2  chr2_75668056     ZBoe    G    C        0      0        2 
   2  chr2_75668056     ZGre    G    C        0      0        2 
   2  chr2_75668056     ZHar    G    C        0      0        2 
   2  chr2_75668056   Sample    G    C        0      0        2 
   2  chr2_75670849     AAsi    C    A        0      0        2 
   2  chr2_75670849     AKia    C    A        0      0        2 
   2  chr2_75670849     AOna    C    A        0      0        2 
   2  chr2_75670849     ASom    C    A      0.5      1        2 
   2  chr2_75670849     HCab    C    A        0      0        2 
   2  chr2_75670849     HPrz    C    A        0      0        2 
   2  chr2_75670849     ZBoe    C    A        0      0        2 
   2  chr2_75670849     ZGre    C    A        0      0        2 
   2  chr2_75670849     ZHar    C    A        0      0        2 
   2  chr2_75670849   Sample    C    A        0      0        2 
   2  chr2_75682374     AAsi    C    A        1      2        2 
   2  chr2_75682374     AKia    C    A        0      0        2 
   2  chr2_75682374     AOna    C    A        0      0        2 
   2  chr2_75682374     ASom    C    A        1      2        2 
   2  chr2_75682374     HCab    C    A        0      0        2 
   2  chr2_75682374     HPrz    C    A        0      0        2 
   2  chr2_75682374     ZBoe    C    A        0      0        2 
   2  chr2_75682374     ZGre    C    A        0      0        2 
   2  chr2_75682374     ZHar    C    A        0      0        2 
   2  chr2_75682374   Sample    C    A        1      2        2 
   2  chr2_75685971     AAsi    C    G        0      0        2 
   2  chr2_75685971     AKia    C    G        0      0        2 
   2  chr2_75685971     AOna    C    G        0      0        2 
   2  chr2_75685971     ASom    C    G        0      0        2 
   2  chr2_75685971     HCab    C    G        0      0        2 
   2  chr2_75685971     HPrz    C    G        0      0        2 
   2  chr2_75685971     ZBoe    C    G        0      0        2 
   2  chr2_75685971     ZGre    C    G      0.5      1        2 
   2  chr2_75685971     ZHar    C    G        0      0        2 
   2  chr2_75685971   Sample    C    G        0      0        2 
   2  chr2_75737380     AAsi    C    A        0      0        2 
   2  chr2_75737380     AKia    C    A        0      0        2 
   2  chr2_75737380     AOna    C    A        0      0        2 
   2  chr2_75737380     ASom    C    A        0      0        2 
   2  chr2_75737380     HCab    C    A        0      0        2 
   2  chr2_75737380     HPrz    C    A        0      0        2 
   2  chr2_75737380     ZBoe    C    A        0      0        2 
   2  chr2_75737380     ZGre    C    A        0      0        2 
   2  chr2_75737380     ZHar    C    A        1      2        2 
   2  chr2_75737380   Sample    C    A        0      0        2 
   2  chr2_75769785     AAsi    A    C        0      0        2 
   2  chr2_75769785     AKia    A    C        0      0        2 
   2  chr2_75769785     AOna    A    C        0      0        2 
   2  chr2_75769785     ASom    A    C        0      0        2 
   2  chr2_75769785     HCab    A    C        1      2        2 
   2  chr2_75769785     HPrz    A    C        1      2        2 
   2  chr2_75769785     ZBoe    A    C        0      0        2 
   2  chr2_75769785     ZGre    A    C        0      0        2 
   2  chr2_75769785     ZHar    A    C        0      0        2 
   2  chr2_75769785   Sample    A    C        0      0        2 
   2  chr2_75791713     AAsi    C    G        1      2        2 
   2  chr2_75791713     AKia    C    G        0      0        2 
   2  chr2_75791713     AOna    C    G        1      2        2 
   2  chr2_75791713     ASom    C    G        1      2        2 
   2  chr2_75791713     HCab    C    G        0      0        2 
   2  chr2_75791713     HPrz    C    G        0      0        2 
   2  chr2_75791713     ZBoe    C    G        0      0        2 
   2  chr2_75791713     ZGre    C    G        0      0        2 
   2  chr2_75791713     ZHar    C    G        0      0        2 
   2  chr2_75791713   Sample    C    G        1      2        2 
   2  chr2_75795904     AAsi    A    T        0      0        2 
   2  chr2_75795904     AKia    A    T        1      2        2 
   2  chr2_75795904     AOna    A    T        0      0        2 
   2  chr2_75795904     ASom    A    T        0      0        2 
   2  chr2_75795904     HCab    A    T        0      0        2 
   2  chr2_75795904     HPrz    A    T        0      0        2 
   2  chr2_75795904     ZBoe    A    T        0      0        2 
   2  chr2_75795904     ZGre    A    T        0      0        2 
   2  chr2_75795904     ZHar    A    T        0      0        2 
   2  chr2_75795904   Sample    A    T        0      0        2 
   2  chr2_75817980     AAsi    G    C        0      0        2 
   2  chr2_75817980     AKia    G    C        0      0        2 
   2  chr2_75817980     AOna    G    C      0.5      1        2 
   2  chr2_75817980     ASom    G    C        0      0        2 
   2  chr2_75817980     HCab    G    C        0      0        2 
   2  chr2_75817980     HPrz    G    C        0      0        2 
   2  chr2_75817980     ZBoe    G    C        0      0        2 
   2  chr2_75817980     ZGre    G    C        0      0        2 
   2  chr2_75817980     ZHar    G    C        0      0        2 
   2  chr2_75817980   Sample    G    C        0      0        2 
   2  chr2_75845465     AAsi    G    T        0      0        2 
   2  chr2_75845465     AKia    G    T        0      0        2 
   2  chr2_75845465     AOna    G    T        0      0        2 
   2  chr2_75845465     ASom    G    T        0      0        2 
   2  chr2_75845465     HCab    G    T        0      0        2 
   2  chr2_75845465     HPrz    G    T        0      0        2 
   2  chr2_75845465     ZBoe    G    T        0      0        2 
   2  chr2_75845465     ZGre    G    T        0      0        2 
   2  chr2_75845465     ZHar    G    T        1      2        2 
   2  chr2_75845465   Sample    G    T        0      0        2 
   2  chr2_75849636     AAsi    A    T        0      0        2 
   2  chr2_75849636     AKia    A    T        0      0        2 
   2  chr2_75849636     AOna    A    T        0      0        2 
   2  chr2_75849636     ASom    A    T        0      0        2 
   2  chr2_75849636     HCab    A    T        0      0        2 
   2  chr2_75849636     HPrz    A    T        0      0        2 
   2  chr2_75849636     ZBoe    A    T        0      0        2 
   2  chr2_75849636     ZGre    A    T        1      2        2 
   2  chr2_75849636     ZHar    A    T        0      0        2 
   2  chr2_75849636   Sample    A    T        0      0        2 
   2  chr2_75873151     AAsi    C    A        0      0        2 
   2  chr2_75873151     AKia    C    A        0      0        2 
   2  chr2_75873151     AOna    C    A        0      0        2 
   2  chr2_75873151     ASom    C    A        0      0        2 
   2  chr2_75873151     HCab    C    A      0.5      1        2 
   2  chr2_75873151     HPrz    C    A        1      2        2 
   2  chr2_75873151     ZBoe    C    A        0      0        2 
   2  chr2_75873151     ZGre    C    A        0      0        2 
   2  chr2_75873151     ZHar    C    A        0      0        2 
   2  chr2_75873151   Sample    C    A        0      0        2 
   2  chr2_75883196     AAsi    C    G        0      0        2 
   2  chr2_75883196     AKia    C    G        0      0        2 
   2  chr2_75883196     AOna    C    G      0.5      1        2 
   2  chr2_75883196     ASom    C    G        0      0        2 
   2  chr2_75883196     HCab    C    G        0      0        2 
   2  chr2_75883196     HPrz    C    G        0      0        2 
   2  chr2_75883196     ZBoe    C    G        0      0        2 
   2  chr2_75883196     ZGre    C    G        0      0        2 
   2  chr2_75883196     ZHar    C    G        0      0        2 
   2  chr2_75883196   Sample    C    G        0      0        2 
   2  chr2_75889823     AAsi    A    C        0      0        2 
   2  chr2_75889823     AKia    A    C        0      0        2 
   2  chr2_75889823     AOna    A    C        0      0        2 
   2  chr2_75889823     ASom    A    C        0      0        2 
   2  chr2_75889823     HCab    A    C        0      0        2 
   2  chr2_75889823     HPrz    A    C        0      0        2 
   2  chr2_75889823     ZBoe    A    C        0      0        2 
   2  chr2_75889823     ZGre    A    C        0      0        2 
   2  chr2_75889823     ZHar    A    C      0.5      1        2 
   2  chr2_75889823   Sample    A    C        0      0        2 
   2  chr2_75890263     AAsi    G    C        0      0        2 
   2  chr2_75890263     AKia    G    C        0      0        2 
   2  chr2_75890263     AOna    G    C      0.5      1        2 
   2  chr2_75890263     ASom    G    C        0      0        2 
   2  chr2_75890263     HCab    G    C        0      0        2 
   2  chr2_75890263     HPrz    G    C        0      0        2 
   2  chr2_75890263     ZBoe    G    C        0      0        2 
   2  chr2_75890263     ZGre    G    C        0      0        2 
   2  chr2_75890263     ZHar    G    C        0      0        2 
   2  chr2_75890263   Sample    G    C        0      0        2 
   2  chr2_75906082     AAsi    T    G        0      0        2 
   2  chr2_75906082     AKia    T    G        0      0        2 
   2  chr2_75906082     AOna    T    G        0      0        2 
   2  chr2_75906082     ASom    T    G        0      0        2 
   2  chr2_75906082     HCab    T    G        0      0        2 
   2  chr2_75906082     HPrz    T    G        0      0        2 
   2  chr2_75906082     ZBoe    T    G        1      2        2 
   2  chr2_75906082     ZGre    T    G        0      0        2 
   2  chr2_75906082     ZHar    T    G        1      2        2 
   2  chr2_75906082   Sample    T    G        0      0        2 
   2  chr2_75914208     AAsi    C    A        1      2        2 
   2  chr2_75914208     AKia    C    A        0      0        2 
   2  chr2_75914208     AOna    C    A        0      0        2 
   2  chr2_75914208     ASom    C    A        1      2        2 
   2  chr2_75914208     HCab    C    A        0      0        2 
   2  chr2_75914208     HPrz    C    A        0      0        2 
   2  chr2_75914208     ZBoe    C    A        0      0        2 
   2  chr2_75914208     ZGre    C    A        0      0        2 
   2  chr2_75914208     ZHar    C    A        0      0        2 
   2  chr2_75914208   Sample    C    A        1      2        2 
   2  chr2_75947971     AAsi    G    T        0      0        2 
   2  chr2_75947971     AKia    G    T        0      0        2 
   2  chr2_75947971     AOna    G    T        0      0        2 
   2  chr2_75947971     ASom    G    T        0      0        2 
   2  chr2_75947971     HCab    G    T        1      2        2 
   2  chr2_75947971     HPrz    G    T        1      2        2 
   2  chr2_75947971     ZBoe    G    T        0      0        2 
   2  chr2_75947971     ZGre    G    T        0      0        2 
   2  chr2_75947971     ZHar    G    T        0      0        2 
   2  chr2_75947971   Sample    G    T        0      0        2 
   2  chr2_75997604     AAsi    A    C      0.5      1        2 
   2  chr2_75997604     AKia    A    C        0      0        2 
   2  chr2_75997604     AOna    A    C        0      0        2 
   2  chr2_75997604     ASom    A    C        0      0        2 
   2  chr2_75997604     HCab    A    C        0      0        2 
   2  chr2_75997604     HPrz    A    C        0      0        2 
   2  chr2_75997604     ZBoe    A    C        0      0        2 
   2  chr2_75997604     ZGre    A    C        0      0        2 
   2  chr2_75997604     ZHar    A    C        0      0        2 
   2  chr2_75997604   Sample    A    C        0      0        2 
   2  chr2_76005143     AAsi    A    C        0      0        2 
   2  chr2_76005143     AKia    A    C        0      0        2 
   2  chr2_76005143     AOna    A    C        0      0        2 
   2  chr2_76005143     ASom    A    C        0      0        2 
   2  chr2_76005143     HCab    A    C        1      2        2 
   2  chr2_76005143     HPrz    A    C        1      2        2 
   2  chr2_76005143     ZBoe    A    C        0      0        2 
   2  chr2_76005143     ZGre    A    C        0      0        2 
   2  chr2_76005143     ZHar    A    C        0      0        2 
   2  chr2_76005143   Sample    A    C        0      0        2 
   2  chr2_76007009     AAsi    T    G        0      0        2 
   2  chr2_76007009     AKia    T    G        0      0        2 
   2  chr2_76007009     AOna    T    G      0.5      1        2 
   2  chr2_76007009     ASom    T    G        0      0        2 
   2  chr2_76007009     HCab    T    G        0      0        2 
   2  chr2_76007009     HPrz    T    G        0      0        2 
   2  chr2_76007009     ZBoe    T    G        0      0        2 
   2  chr2_76007009     ZGre    T    G        0      0        2 
   2  chr2_76007009     ZHar    T    G        0      0        2 
   2  chr2_76007009   Sample    T    G        0      0        2 
   2  chr2_76018499     AAsi    G    T        0      0        2 
   2  chr2_76018499     AKia    G    T        0      0        2 
   2  chr2_76018499     AOna    G    T        0      0        2 
   2  chr2_76018499     ASom    G    T        0      0        2 
   2  chr2_76018499     HCab    G    T        0      0        2 
   2  chr2_76018499     HPrz    G    T        0      0        2 
   2  chr2_76018499     ZBoe    G    T      0.5      1        2 
   2  chr2_76018499     ZGre    G    T        0      0        2 
   2  chr2_76018499     ZHar    G    T        0      0        2 
   2  chr2_76018499   Sample    G    T        0      0        2 
   2  chr2_76033115     AAsi    C    A        0      0        2 
   2  chr2_76033115     AKia    C    A        0      0        2 
   2  chr2_76033115     AOna    C    A        0      0        2 
   2  chr2_76033115     ASom    C    A        0      0        2 
   2  chr2_76033115     HCab    C    A        0      0        2 
   2  chr2_76033115     HPrz    C    A        0      0        2 
   2  chr2_76033115     ZBoe    C    A      0.5      1        2 
   2  chr2_76033115     ZGre    C    A        0      0        2 
   2  chr2_76033115     ZHar    C    A        0      0        2 
   2  chr2_76033115   Sample    C    A        0      0        2 
   2  chr2_76088113     AAsi    T    G        0      0        2 
   2  chr2_76088113     AKia    T    G        0      0        2 
   2  chr2_76088113     AOna    T    G        0      0        2 
   2  chr2_76088113     ASom    T    G        0      0        2 
   2  chr2_76088113     HCab    T    G        1      2        2 
   2  chr2_76088113     HPrz    T    G        1      2        2 
   2  chr2_76088113     ZBoe    T    G        0      0        2 
   2  chr2_76088113     ZGre    T    G        0      0        2 
   2  chr2_76088113     ZHar    T    G        0      0        2 
   2  chr2_76088113   Sample    T    G        0      0        2 
   2  chr2_76100406     AAsi    A    T        0      0        2 
   2  chr2_76100406     AKia    A    T        0      0        2 
   2  chr2_76100406     AOna    A    T        0      0        2 
   2  chr2_76100406     ASom    A    T        0      0        2 
   2  chr2_76100406     HCab    A    T        0      0        2 
   2  chr2_76100406     HPrz    A    T        0      0        2 
   2  chr2_76100406     ZBoe    A    T        0      0        2 
   2  chr2_76100406     ZGre    A    T        1      2        2 
   2  chr2_76100406     ZHar    A    T        0      0        2 
   2  chr2_76100406   Sample    A    T        0      0        2 
   2  chr2_76120080     AAsi    A    C        0      0        2 
   2  chr2_76120080     AKia    A    C      0.5      1        2 
   2  chr2_76120080     AOna    A    C      0.5      1        2 
   2  chr2_76120080     ASom    A    C        0      0        2 
   2  chr2_76120080     HCab    A    C        1      2        2 
   2  chr2_76120080     HPrz    A    C        1      2        2 
   2  chr2_76120080     ZBoe    A    C        0      0        2 
   2  chr2_76120080     ZGre    A    C        0      0        2 
   2  chr2_76120080     ZHar    A    C        0      0        2 
   2  chr2_76120080   Sample    A    C        0      0        2 
   2  chr2_76142670     AAsi    A    T        0      0        2 
   2  chr2_76142670     AKia    A    T        0      0        2 
   2  chr2_76142670     AOna    A    T        0      0        2 
   2  chr2_76142670     ASom    A    T        0      0        2 
   2  chr2_76142670     HCab    A    T        1      2        2 
   2  chr2_76142670     HPrz    A    T        1      2        2 
   2  chr2_76142670     ZBoe    A    T        0      0        2 
   2  chr2_76142670     ZGre    A    T        0      0        2 
   2  chr2_76142670     ZHar    A    T        0      0        2 
   2  chr2_76142670   Sample    A    T        0      0        2 
   2  chr2_76156556     AAsi    C    G        0      0        2 
   2  chr2_76156556     AKia    C    G        0      0        2 
   2  chr2_76156556     AOna    C    G        0      0        2 
   2  chr2_76156556     ASom    C    G        0      0        2 
   2  chr2_76156556     HCab    C    G        1      2        2 
   2  chr2_76156556     HPrz    C    G        1      2        2 
   2  chr2_76156556     ZBoe    C    G        0      0        2 
   2  chr2_76156556     ZGre    C    G        0      0        2 
   2  chr2_76156556     ZHar    C    G        0      0        2 
   2  chr2_76156556   Sample    C    G        0      0        2 
   2  chr2_76161983     AAsi    C    A        0      0        2 
   2  chr2_76161983     AKia    C    A        0      0        2 
   2  chr2_76161983     AOna    C    A        0      0        2 
   2  chr2_76161983     ASom    C    A        0      0        2 
   2  chr2_76161983     HCab    C    A        1      2        2 
   2  chr2_76161983     HPrz    C    A        1      2        2 
   2  chr2_76161983     ZBoe    C    A        0      0        2 
   2  chr2_76161983     ZGre    C    A        0      0        2 
   2  chr2_76161983     ZHar    C    A        0      0        2 
   2  chr2_76161983   Sample    C    A        0      0        2 
   2  chr2_76167659     AAsi    G    C        0      0        2 
   2  chr2_76167659     AKia    G    C        0      0        2 
   2  chr2_76167659     AOna    G    C        0      0        2 
   2  chr2_76167659     ASom    G    C        0      0        2 
   2  chr2_76167659     HCab    G    C        1      2        2 
   2  chr2_76167659     HPrz    G    C        1      2        2 
   2  chr2_76167659     ZBoe    G    C        0      0        2 
   2  chr2_76167659     ZGre    G    C        0      0        2 
   2  chr2_76167659     ZHar    G    C        0      0        2 
   2  chr2_76167659   Sample    G    C        0      0        2 
   2  chr2_76168951     AAsi    C    A        0      0        2 
   2  chr2_76168951     AKia    C    A        0      0        2 
   2  chr2_76168951     AOna    C    A        0      0        2 
   2  chr2_76168951     ASom    C    A        0      0        2 
   2  chr2_76168951     HCab    C    A        1      2        2 
   2  chr2_76168951     HPrz    C    A        1      2        2 
   2  chr2_76168951     ZBoe    C    A        0      0        2 
   2  chr2_76168951     ZGre    C    A        0      0        2 
   2  chr2_76168951     ZHar    C    A        0      0        2 
   2  chr2_76168951   Sample    C    A        0      0        2 
   2  chr2_76183106     AAsi    A    C        0      0        2 
   2  chr2_76183106     AKia    A    C        0      0        2 
   2  chr2_76183106     AOna    A    C        0      0        2 
   2  chr2_76183106     ASom    A    C        0      0        2 
   2  chr2_76183106     HCab    A    C        0      0        2 
   2  chr2_76183106     HPrz    A    C        0      0        2 
   2  chr2_76183106     ZBoe    A    C        0      0        2 
   2  chr2_76183106     ZGre    A    C        1      2        2 
   2  chr2_76183106     ZHar    A    C        0      0        2 
   2  chr2_76183106   Sample    A    C        0      0        2 
   2  chr2_76185240     AAsi    G    C        0      0        2 
   2  chr2_76185240     AKia    G    C        0      0        2 
   2  chr2_76185240     AOna    G    C        1      2        2 
   2  chr2_76185240     ASom    G    C        0      0        2 
   2  chr2_76185240     HCab    G    C        0      0        2 
   2  chr2_76185240     HPrz    G    C        0      0        2 
   2  chr2_76185240     ZBoe    G    C        0      0        2 
   2  chr2_76185240     ZGre    G    C        0      0        2 
   2  chr2_76185240     ZHar    G    C        0      0        2 
   2  chr2_76185240   Sample    G    C        0      0        2 
   2  chr2_76202872     AAsi    T    A        0      0        2 
   2  chr2_76202872     AKia    T    A        0      0        2 
   2  chr2_76202872     AOna    T    A        0      0        2 
   2  chr2_76202872     ASom    T    A        0      0        2 
   2  chr2_76202872     HCab    T    A        1      2        2 
   2  chr2_76202872     HPrz    T    A        1      2        2 
   2  chr2_76202872     ZBoe    T    A        0      0        2 
   2  chr2_76202872     ZGre    T    A        0      0        2 
   2  chr2_76202872     ZHar    T    A        0      0        2 
   2  chr2_76202872   Sample    T    A        0      0        2 
   2  chr2_76225016     AAsi    T    G        0      0        2 
   2  chr2_76225016     AKia    T    G        1      2        2 
   2  chr2_76225016     AOna    T    G        0      0        2 
   2  chr2_76225016     ASom    T    G        0      0        2 
   2  chr2_76225016     HCab    T    G        0      0        2 
   2  chr2_76225016     HPrz    T    G        0      0        2 
   2  chr2_76225016     ZBoe    T    G        0      0        2 
   2  chr2_76225016     ZGre    T    G        0      0        2 
   2  chr2_76225016     ZHar    T    G        0      0        2 
   2  chr2_76225016   Sample    T    G        0      0        2 
   2  chr2_76240428     AAsi    G    T        0      0        2 
   2  chr2_76240428     AKia    G    T        0      0        2 
   2  chr2_76240428     AOna    G    T        0      0        2 
   2  chr2_76240428     ASom    G    T        0      0        2 
   2  chr2_76240428     HCab    G    T        0      0        2 
   2  chr2_76240428     HPrz    G    T        0      0        2 
   2  chr2_76240428     ZBoe    G    T        0      0        2 
   2  chr2_76240428     ZGre    G    T        1      2        2 
   2  chr2_76240428     ZHar    G    T        0      0        2 
   2  chr2_76240428   Sample    G    T        0      0        2 
   2  chr2_76242099     AAsi    T    A        0      0        2 
   2  chr2_76242099     AKia    T    A        0      0        2 
   2  chr2_76242099     AOna    T    A        0      0        2 
   2  chr2_76242099     ASom    T    A      0.5      1        2 
   2  chr2_76242099     HCab    T    A        0      0        2 
   2  chr2_76242099     HPrz    T    A        0      0        2 
   2  chr2_76242099     ZBoe    T    A        0      0        2 
   2  chr2_76242099     ZGre    T    A        0      0        2 
   2  chr2_76242099     ZHar    T    A        0      0        2 
   2  chr2_76242099   Sample    T    A        0      0        2 
   2  chr2_76247823     AAsi    C    G        0      0        2 
   2  chr2_76247823     AKia    C    G        0      0        2 
   2  chr2_76247823     AOna    C    G        0      0        2 
   2  chr2_76247823     ASom    C    G        0      0        2 
   2  chr2_76247823     HCab    C    G        1      2        2 
   2  chr2_76247823     HPrz    C    G        1      2        2 
   2  chr2_76247823     ZBoe    C    G        0      0        2 
   2  chr2_76247823     ZGre    C    G        0      0        2 
   2  chr2_76247823     ZHar    C    G        0      0        2 
   2  chr2_76247823   Sample    C    G        0      0        2 
   2  chr2_76281407     AAsi    C    A        0      0        2 
   2  chr2_76281407     AKia    C    A        1      2        2 
   2  chr2_76281407     AOna    C    A      0.5      1        2 
   2  chr2_76281407     ASom    C    A        0      0        2 
   2  chr2_76281407     HCab    C    A        0      0        2 
   2  chr2_76281407     HPrz    C    A        0      0        2 
   2  chr2_76281407     ZBoe    C    A      0.5      1        2 
   2  chr2_76281407     ZGre    C    A        0      0        2 
   2  chr2_76281407     ZHar    C    A        0      0        2 
   2  chr2_76281407   Sample    C    A        0      0        2 
   2  chr2_76312121     AAsi    G    T        0      0        2 
   2  chr2_76312121     AKia    G    T        0      0        2 
   2  chr2_76312121     AOna    G    T        0      0        2 
   2  chr2_76312121     ASom    G    T        0      0        2 
   2  chr2_76312121     HCab    G    T        1      2        2 
   2  chr2_76312121     HPrz    G    T        1      2        2 
   2  chr2_76312121     ZBoe    G    T        0      0        2 
   2  chr2_76312121     ZGre    G    T        0      0        2 
   2  chr2_76312121     ZHar    G    T        0      0        2 
   2  chr2_76312121   Sample    G    T        0      0        2 
   2  chr2_76328365     AAsi    C    A        1      2        2 
   2  chr2_76328365     AKia    C    A        0      0        2 
   2  chr2_76328365     AOna    C    A        0      0        2 
   2  chr2_76328365     ASom    C    A        1      2        2 
   2  chr2_76328365     HCab    C    A        0      0        2 
   2  chr2_76328365     HPrz    C    A        0      0        2 
   2  chr2_76328365     ZBoe    C    A        0      0        2 
   2  chr2_76328365     ZGre    C    A        0      0        2 
   2  chr2_76328365     ZHar    C    A        0      0        2 
   2  chr2_76328365   Sample    C    A        1      2        2 
   2  chr2_76329844     AAsi    A    C        0      0        2 
   2  chr2_76329844     AKia    A    C        0      0        2 
   2  chr2_76329844     AOna    A    C        0      0        2 
   2  chr2_76329844     ASom    A    C        0      0        2 
   2  chr2_76329844     HCab    A    C        1      2        2 
   2  chr2_76329844     HPrz    A    C        1      2        2 
   2  chr2_76329844     ZBoe    A    C        0      0        2 
   2  chr2_76329844     ZGre    A    C        0      0        2 
   2  chr2_76329844     ZHar    A    C        0      0        2 
   2  chr2_76329844   Sample    A    C        0      0        2 
   2  chr2_76362443     AAsi    G    C        0      0        2 
   2  chr2_76362443     AKia    G    C        0      0        2 
   2  chr2_76362443     AOna    G    C        0      0        2 
   2  chr2_76362443     ASom    G    C        0      0        2 
   2  chr2_76362443     HCab    G    C        1      2        2 
   2  chr2_76362443     HPrz    G    C        1      2        2 
   2  chr2_76362443     ZBoe    G    C        0      0        2 
   2  chr2_76362443     ZGre    G    C        0      0        2 
   2  chr2_76362443     ZHar    G    C        0      0        2 
   2  chr2_76362443   Sample    G    C        0      0        2 
   2  chr2_76362930     AAsi    T    G        0      0        2 
   2  chr2_76362930     AKia    T    G      0.5      1        2 
   2  chr2_76362930     AOna    T    G      0.5      1        2 
   2  chr2_76362930     ASom    T    G        0      0        2 
   2  chr2_76362930     HCab    T    G        0      0        2 
   2  chr2_76362930     HPrz    T    G        0      0        2 
   2  chr2_76362930     ZBoe    T    G        0      0        2 
   2  chr2_76362930     ZGre    T    G        0      0        2 
   2  chr2_76362930     ZHar    T    G        0      0        2 
   2  chr2_76362930   Sample    T    G        0      0        2 
   2  chr2_76393626     AAsi    A    T        0      0        2 
   2  chr2_76393626     AKia    A    T        0      0        2 
   2  chr2_76393626     AOna    A    T        0      0        2 
   2  chr2_76393626     ASom    A    T        0      0        2 
   2  chr2_76393626     HCab    A    T        0      0        2 
   2  chr2_76393626     HPrz    A    T      0.5      1        2 
   2  chr2_76393626     ZBoe    A    T        0      0        2 
   2  chr2_76393626     ZGre    A    T        0      0        2 
   2  chr2_76393626     ZHar    A    T        0      0        2 
   2  chr2_76393626   Sample    A    T        0      0        2 
   2  chr2_76414810     AAsi    G    T        0      0        2 
   2  chr2_76414810     AKia    G    T        0      0        2 
   2  chr2_76414810     AOna    G    T        0      0        2 
   2  chr2_76414810     ASom    G    T        0      0        2 
   2  chr2_76414810     HCab    G    T        0      0        2 
   2  chr2_76414810     HPrz    G    T        0      0        2 
   2  chr2_76414810     ZBoe    G    T      0.5      1        2 
   2  chr2_76414810     ZGre    G    T        0      0        2 
   2  chr2_76414810     ZHar    G    T        0      0        2 
   2  chr2_76414810   Sample    G    T        0      0        2 
   2  chr2_76459942     AAsi    G    C        0      0        2 
   2  chr2_76459942     AKia    G    C        0      0        2 
   2  chr2_76459942     AOna    G    C        0      0        2 
   2  chr2_76459942     ASom    G    C        0      0        2 
   2  chr2_76459942     HCab    G    C        1      2        2 
   2  chr2_76459942     HPrz    G    C        1      2        2 
   2  chr2_76459942     ZBoe    G    C        0      0        2 
   2  chr2_76459942     ZGre    G    C        0      0        2 
   2  chr2_76459942     ZHar    G    C        0      0        2 
   2  chr2_76459942   Sample    G    C        0      0        2 
   2  chr2_76461609     AAsi    T    A        0      0        2 
   2  chr2_76461609     AKia    T    A        0      0        2 
   2  chr2_76461609     AOna    T    A        0      0        2 
   2  chr2_76461609     ASom    T    A        0      0        2 
   2  chr2_76461609     HCab    T    A        1      2        2 
   2  chr2_76461609     HPrz    T    A        1      2        2 
   2  chr2_76461609     ZBoe    T    A        0      0        2 
   2  chr2_76461609     ZGre    T    A        0      0        2 
   2  chr2_76461609     ZHar    T    A        0      0        2 
   2  chr2_76461609   Sample    T    A        0      0        2 
   2  chr2_76471166     AAsi    A    C        0      0        2 
   2  chr2_76471166     AKia    A    C        0      0        2 
   2  chr2_76471166     AOna    A    C        0      0        2 
   2  chr2_76471166     ASom    A    C        0      0        2 
   2  chr2_76471166     HCab    A    C        1      2        2 
   2  chr2_76471166     HPrz    A    C        1      2        2 
   2  chr2_76471166     ZBoe    A    C        0      0        2 
   2  chr2_76471166     ZGre    A    C        0      0        2 
   2  chr2_76471166     ZHar    A    C        0      0        2 
   2  chr2_76471166   Sample    A    C        0      0        2 
   2  chr2_76487157     AAsi    T    G        0      0        2 
   2  chr2_76487157     AKia    T    G        0      0        2 
   2  chr2_76487157     AOna    T    G        0      0        2 
   2  chr2_76487157     ASom    T    G        0      0        2 
   2  chr2_76487157     HCab    T    G        0      0        2 
   2  chr2_76487157     HPrz    T    G        0      0        2 
   2  chr2_76487157     ZBoe    T    G        0      0        2 
   2  chr2_76487157     ZGre    T    G        0      0        2 
   2  chr2_76487157     ZHar    T    G        1      2        2 
   2  chr2_76487157   Sample    T    G        0      0        2 
   2  chr2_76508126     AAsi    G    C        0      0        2 
   2  chr2_76508126     AKia    G    C        0      0        2 
   2  chr2_76508126     AOna    G    C        0      0        2 
   2  chr2_76508126     ASom    G    C        0      0        2 
   2  chr2_76508126     HCab    G    C        1      2        2 
   2  chr2_76508126     HPrz    G    C        1      2        2 
   2  chr2_76508126     ZBoe    G    C        0      0        2 
   2  chr2_76508126     ZGre    G    C        0      0        2 
   2  chr2_76508126     ZHar    G    C        0      0        2 
   2  chr2_76508126   Sample    G    C        0      0        2 
   2  chr2_76515485     AAsi    T    A        0      0        2 
   2  chr2_76515485     AKia    T    A        0      0        2 
   2  chr2_76515485     AOna    T    A        0      0        2 
   2  chr2_76515485     ASom    T    A        0      0        2 
   2  chr2_76515485     HCab    T    A        0      0        2 
   2  chr2_76515485     HPrz    T    A        0      0        2 
   2  chr2_76515485     ZBoe    T    A        0      0        2 
   2  chr2_76515485     ZGre    T    A        0      0        2 
   2  chr2_76515485     ZHar    T    A      0.5      1        2 
   2  chr2_76515485   Sample    T    A        0      0        2 
   2  chr2_76529413     AAsi    C    A        0      0        2 
   2  chr2_76529413     AKia    C    A        1      2        2 
   2  chr2_76529413     AOna    C    A        0      0        2 
   2  chr2_76529413     ASom    C    A        0      0        2 
   2  chr2_76529413     HCab    C    A        0      0        2 
   2  chr2_76529413     HPrz    C    A        0      0        2 
   2  chr2_76529413     ZBoe    C    A        0      0        2 
   2  chr2_76529413     ZGre    C    A        0      0        2 
   2  chr2_76529413     ZHar    C    A        0      0        2 
   2  chr2_76529413   Sample    C    A        0      0        2 
   2  chr2_76530924     AAsi    T    G        0      0        2 
   2  chr2_76530924     AKia    T    G        0      0        2 
   2  chr2_76530924     AOna    T    G        0      0        2 
   2  chr2_76530924     ASom    T    G        0      0        2 
   2  chr2_76530924     HCab    T    G        0      0        2 
   2  chr2_76530924     HPrz    T    G        0      0        2 
   2  chr2_76530924     ZBoe    T    G        0      0        2 
   2  chr2_76530924     ZGre    T    G        0      0        2 
   2  chr2_76530924     ZHar    T    G      0.5      1        2 
   2  chr2_76530924   Sample    T    G        0      0        2 
   2  chr2_76543478     AAsi    C    G        0      0        2 
   2  chr2_76543478     AKia    C    G        1      2        2 
   2  chr2_76543478     AOna    C    G        0      0        2 
   2  chr2_76543478     ASom    C    G        0      0        2 
   2  chr2_76543478     HCab    C    G        0      0        2 
   2  chr2_76543478     HPrz    C    G        0      0        2 
   2  chr2_76543478     ZBoe    C    G        0      0        2 
   2  chr2_76543478     ZGre    C    G        0      0        2 
   2  chr2_76543478     ZHar    C    G        0      0        2 
   2  chr2_76543478   Sample    C    G        0      0        2 
   2  chr2_76545939     AAsi    A    T        0      0        2 
   2  chr2_76545939     AKia    A    T        0      0        2 
   2  chr2_76545939     AOna    A    T        0      0        2 
   2  chr2_76545939     ASom    A    T        0      0        2 
   2  chr2_76545939     HCab    A    T        0      0        2 
   2  chr2_76545939     HPrz    A    T        0      0        2 
   2  chr2_76545939     ZBoe    A    T        0      0        2 
   2  chr2_76545939     ZGre    A    T        1      2        2 
   2  chr2_76545939     ZHar    A    T        0      0        2 
   2  chr2_76545939   Sample    A    T        0      0        2 
   2  chr2_76559451     AAsi    T    A        0      0        2 
   2  chr2_76559451     AKia    T    A        0      0        2 
   2  chr2_76559451     AOna    T    A        0      0        2 
   2  chr2_76559451     ASom    T    A        0      0        2 
   2  chr2_76559451     HCab    T    A        1      2        2 
   2  chr2_76559451     HPrz    T    A        1      2        2 
   2  chr2_76559451     ZBoe    T    A        0      0        2 
   2  chr2_76559451     ZGre    T    A        0      0        2 
   2  chr2_76559451     ZHar    T    A        0      0        2 
   2  chr2_76559451   Sample    T    A        0      0        2 
   2  chr2_76562576     AAsi    G    T        0      0        2 
   2  chr2_76562576     AKia    G    T      0.5      1        2 
   2  chr2_76562576     AOna    G    T        0      0        2 
   2  chr2_76562576     ASom    G    T        0      0        2 
   2  chr2_76562576     HCab    G    T        0      0        2 
   2  chr2_76562576     HPrz    G    T        0      0        2 
   2  chr2_76562576     ZBoe    G    T        0      0        2 
   2  chr2_76562576     ZGre    G    T        0      0        2 
   2  chr2_76562576     ZHar    G    T        0      0        2 
   2  chr2_76562576   Sample    G    T        0      0        2 
   2  chr2_76569848     AAsi    C    A        0      0        2 
   2  chr2_76569848     AKia    C    A        0      0        2 
   2  chr2_76569848     AOna    C    A        0      0        2 
   2  chr2_76569848     ASom    C    A        0      0        2 
   2  chr2_76569848     HCab    C    A        0      0        2 
   2  chr2_76569848     HPrz    C    A        0      0        2 
   2  chr2_76569848     ZBoe    C    A        0      0        2 
   2  chr2_76569848     ZGre    C    A        0      0        2 
   2  chr2_76569848     ZHar    C    A        1      2        2 
   2  chr2_76569848   Sample    C    A        0      0        2 
   2  chr2_76571127     AAsi    A    T        0      0        2 
   2  chr2_76571127     AKia    A    T        0      0        2 
   2  chr2_76571127     AOna    A    T        0      0        2 
   2  chr2_76571127     ASom    A    T      0.5      1        2 
   2  chr2_76571127     HCab    A    T        0      0        2 
   2  chr2_76571127     HPrz    A    T        0      0        2 
   2  chr2_76571127     ZBoe    A    T        0      0        2 
   2  chr2_76571127     ZGre    A    T        0      0        2 
   2  chr2_76571127     ZHar    A    T        0      0        2 
   2  chr2_76571127   Sample    A    T        0      0        2 
   2  chr2_76593159     AAsi    G    C        0      0        2 
   2  chr2_76593159     AKia    G    C        0      0        2 
   2  chr2_76593159     AOna    G    C        0      0        2 
   2  chr2_76593159     ASom    G    C        0      0        2 
   2  chr2_76593159     HCab    G    C        0      0        2 
   2  chr2_76593159     HPrz    G    C      0.5      1        2 
   2  chr2_76593159     ZBoe    G    C        0      0        2 
   2  chr2_76593159     ZGre    G    C        0      0        2 
   2  chr2_76593159     ZHar    G    C        0      0        2 
   2  chr2_76593159   Sample    G    C        0      0        2 
   2  chr2_76626782     AAsi    G    C        0      0        2 
   2  chr2_76626782     AKia    G    C        0      0        2 
   2  chr2_76626782     AOna    G    C        0      0        2 
   2  chr2_76626782     ASom    G    C        0      0        2 
   2  chr2_76626782     HCab    G    C        0      0        2 
   2  chr2_76626782     HPrz    G    C        0      0        2 
   2  chr2_76626782     ZBoe    G    C        0      0        2 
   2  chr2_76626782     ZGre    G    C        0      0        2 
   2  chr2_76626782     ZHar    G    C      0.5      1        2 
   2  chr2_76626782   Sample    G    C        0      0        2 
   2  chr2_76643301     AAsi    T    G        0      0        2 
   2  chr2_76643301     AKia    T    G        1      2        2 
   2  chr2_76643301     AOna    T    G        0      0        2 
   2  chr2_76643301     ASom    T    G        0      0        2 
   2  chr2_76643301     HCab    T    G        0      0        2 
   2  chr2_76643301     HPrz    T    G        0      0        2 
   2  chr2_76643301     ZBoe    T    G        0      0        2 
   2  chr2_76643301     ZGre    T    G        0      0        2 
   2  chr2_76643301     ZHar    T    G        0      0        2 
   2  chr2_76643301   Sample    T    G        0      0        2 
   2  chr2_76648956     AAsi    A    T        0      0        2 
   2  chr2_76648956     AKia    A    T        0      0        2 
   2  chr2_76648956     AOna    A    T        0      0        2 
   2  chr2_76648956     ASom    A    T        0      0        2 
   2  chr2_76648956     HCab    A    T        0      0        2 
   2  chr2_76648956     HPrz    A    T      0.5      1        2 
   2  chr2_76648956     ZBoe    A    T        0      0        2 
   2  chr2_76648956     ZGre    A    T        0      0        2 
   2  chr2_76648956     ZHar    A    T        0      0        2 
   2  chr2_76648956   Sample    A    T        0      0        2 
   2  chr2_76659191     AAsi    G    C        0      0        2 
   2  chr2_76659191     AKia    G    C        0      0        2 
   2  chr2_76659191     AOna    G    C        0      0        2 
   2  chr2_76659191     ASom    G    C        0      0        2 
   2  chr2_76659191     HCab    G    C        0      0        2 
   2  chr2_76659191     HPrz    G    C      0.5      1        2 
   2  chr2_76659191     ZBoe    G    C        0      0        2 
   2  chr2_76659191     ZGre    G    C        0      0        2 
   2  chr2_76659191     ZHar    G    C        0      0        2 
   2  chr2_76659191   Sample    G    C        0      0        2 
   2  chr2_76758008     AAsi    T    G        0      0        2 
   2  chr2_76758008     AKia    T    G        0      0        2 
   2  chr2_76758008     AOna    T    G        0      0        2 
   2  chr2_76758008     ASom    T    G        0      0        2 
   2  chr2_76758008     HCab    T    G        1      2        2 
   2  chr2_76758008     HPrz    T    G        1      2        2 
   2  chr2_76758008     ZBoe    T    G        0      0        2 
   2  chr2_76758008     ZGre    T    G        0      0        2 
   2  chr2_76758008     ZHar    T    G        0      0        2 
   2  chr2_76758008   Sample    T    G        0      0        2 
   2  chr2_76777527     AAsi    A    T        0      0        2 
   2  chr2_76777527     AKia    A    T        1      2        2 
   2  chr2_76777527     AOna    A    T        1      2        2 
   2  chr2_76777527     ASom    A    T        0      0        2 
   2  chr2_76777527     HCab    A    T        1      2        2 
   2  chr2_76777527     HPrz    A    T        1      2        2 
   2  chr2_76777527     ZBoe    A    T        0      0        2 
   2  chr2_76777527     ZGre    A    T        0      0        2 
   2  chr2_76777527     ZHar    A    T        0      0        2 
   2  chr2_76777527   Sample    A    T        0      0        2 
   2  chr2_76782894     AAsi    T    G        1      2        2 
   2  chr2_76782894     AKia    T    G        0      0        2 
   2  chr2_76782894     AOna    T    G        0      0        2 
   2  chr2_76782894     ASom    T    G        1      2        2 
   2  chr2_76782894     HCab    T    G        0      0        2 
   2  chr2_76782894     HPrz    T    G        0      0        2 
   2  chr2_76782894     ZBoe    T    G        0      0        2 
   2  chr2_76782894     ZGre    T    G        0      0        2 
   2  chr2_76782894     ZHar    T    G        0      0        2 
   2  chr2_76782894   Sample    T    G        1      2        2 
   2  chr2_76785281     AAsi    G    T        1      2        2 
   2  chr2_76785281     AKia    G    T        0      0        2 
   2  chr2_76785281     AOna    G    T        0      0        2 
   2  chr2_76785281     ASom    G    T        1      2        2 
   2  chr2_76785281     HCab    G    T        0      0        2 
   2  chr2_76785281     HPrz    G    T        0      0        2 
   2  chr2_76785281     ZBoe    G    T        0      0        2 
   2  chr2_76785281     ZGre    G    T        0      0        2 
   2  chr2_76785281     ZHar    G    T        0      0        2 
   2  chr2_76785281   Sample    G    T        1      2        2 
   2  chr2_76787209     AAsi    T    G        0      0        2 
   2  chr2_76787209     AKia    T    G        0      0        2 
   2  chr2_76787209     AOna    T    G        0      0        2 
   2  chr2_76787209     ASom    T    G        0      0        2 
   2  chr2_76787209     HCab    T    G      0.5      1        2 
   2  chr2_76787209     HPrz    T    G        0      0        2 
   2  chr2_76787209     ZBoe    T    G        0      0        2 
   2  chr2_76787209     ZGre    T    G        0      0        2 
   2  chr2_76787209     ZHar    T    G        0      0        2 
   2  chr2_76787209   Sample    T    G        0      0        2 
   2  chr2_76796272     AAsi    A    C        0      0        2 
   2  chr2_76796272     AKia    A    C        0      0        2 
   2  chr2_76796272     AOna    A    C      0.5      1        2 
   2  chr2_76796272     ASom    A    C        0      0        2 
   2  chr2_76796272     HCab    A    C        0      0        2 
   2  chr2_76796272     HPrz    A    C        0      0        2 
   2  chr2_76796272     ZBoe    A    C        0      0        2 
   2  chr2_76796272     ZGre    A    C        0      0        2 
   2  chr2_76796272     ZHar    A    C        0      0        2 
   2  chr2_76796272   Sample    A    C        0      0        2 
   2  chr2_76832209     AAsi    G    T        0      0        2 
   2  chr2_76832209     AKia    G    T        0      0        2 
   2  chr2_76832209     AOna    G    T        0      0        2 
   2  chr2_76832209     ASom    G    T        0      0        2 
   2  chr2_76832209     HCab    G    T        1      2        2 
   2  chr2_76832209     HPrz    G    T        1      2        2 
   2  chr2_76832209     ZBoe    G    T        0      0        2 
   2  chr2_76832209     ZGre    G    T        0      0        2 
   2  chr2_76832209     ZHar    G    T        0      0        2 
   2  chr2_76832209   Sample    G    T        0      0        2 
   2  chr2_76844847     AAsi    A    T        0      0        2 
   2  chr2_76844847     AKia    A    T        0      0        2 
   2  chr2_76844847     AOna    A    T        0      0        2 
   2  chr2_76844847     ASom    A    T        0      0        2 
   2  chr2_76844847     HCab    A    T        0      0        2 
   2  chr2_76844847     HPrz    A    T        0      0        2 
   2  chr2_76844847     ZBoe    A    T        0      0        2 
   2  chr2_76844847     ZGre    A    T        0      0        2 
   2  chr2_76844847     ZHar    A    T      0.5      1        2 
   2  chr2_76844847   Sample    A    T        0      0        2 
   2  chr2_76848315     AAsi    A    C      0.5      1        2 
   2  chr2_76848315     AKia    A    C        0      0        2 
   2  chr2_76848315     AOna    A    C        0      0        2 
   2  chr2_76848315     ASom    A    C        0      0        2 
   2  chr2_76848315     HCab    A    C        0      0        2 
   2  chr2_76848315     HPrz    A    C        0      0        2 
   2  chr2_76848315     ZBoe    A    C        0      0        2 
   2  chr2_76848315     ZGre    A    C        0      0        2 
   2  chr2_76848315     ZHar    A    C        0      0        2 
   2  chr2_76848315   Sample    A    C        0      0        2 
   2  chr2_76861483     AAsi    C    A        0      0        2 
   2  chr2_76861483     AKia    C    A        0      0        2 
   2  chr2_76861483     AOna    C    A        0      0        2 
   2  chr2_76861483     ASom    C    A        0      0        2 
   2  chr2_76861483     HCab    C    A        0      0        2 
   2  chr2_76861483     HPrz    C    A        0      0        2 
   2  chr2_76861483     ZBoe    C    A        1      2        2 
   2  chr2_76861483     ZGre    C    A        0      0        2 
   2  chr2_76861483     ZHar    C    A        0      0        2 
   2  chr2_76861483   Sample    C    A        0      0        2 
   2  chr2_76877665     AAsi    A    T        0      0        2 
   2  chr2_76877665     AKia    A    T        0      0        2 
   2  chr2_76877665     AOna    A    T        0      0        2 
   2  chr2_76877665     ASom    A    T        0      0        2 
   2  chr2_76877665     HCab    A    T        0      0        2 
   2  chr2_76877665     HPrz    A    T        0      0        2 
   2  chr2_76877665     ZBoe    A    T      0.5      1        2 
   2  chr2_76877665     ZGre    A    T        0      0        2 
   2  chr2_76877665     ZHar    A    T        0      0        2 
   2  chr2_76877665   Sample    A    T        0      0        2 
   2  chr2_76904579     AAsi    G    C        0      0        2 
   2  chr2_76904579     AKia    G    C        0      0        2 
   2  chr2_76904579     AOna    G    C        0      0        2 
   2  chr2_76904579     ASom    G    C        0      0        2 
   2  chr2_76904579     HCab    G    C        1      2        2 
   2  chr2_76904579     HPrz    G    C        1      2        2 
   2  chr2_76904579     ZBoe    G    C        0      0        2 
   2  chr2_76904579     ZGre    G    C        0      0        2 
   2  chr2_76904579     ZHar    G    C        0      0        2 
   2  chr2_76904579   Sample    G    C        0      0        2 
   2  chr2_76936671     AAsi    A    T        0      0        2 
   2  chr2_76936671     AKia    A    T        0      0        2 
   2  chr2_76936671     AOna    A    T        0      0        2 
   2  chr2_76936671     ASom    A    T        0      0        2 
   2  chr2_76936671     HCab    A    T        0      0        2 
   2  chr2_76936671     HPrz    A    T        0      0        2 
   2  chr2_76936671     ZBoe    A    T      0.5      1        2 
   2  chr2_76936671     ZGre    A    T        0      0        2 
   2  chr2_76936671     ZHar    A    T        0      0        2 
   2  chr2_76936671   Sample    A    T        0      0        2 
   2  chr2_76950092     AAsi    G    T        0      0        2 
   2  chr2_76950092     AKia    G    T        0      0        2 
   2  chr2_76950092     AOna    G    T        0      0        2 
   2  chr2_76950092     ASom    G    T        0      0        2 
   2  chr2_76950092     HCab    G    T        1      2        2 
   2  chr2_76950092     HPrz    G    T        1      2        2 
   2  chr2_76950092     ZBoe    G    T        0      0        2 
   2  chr2_76950092     ZGre    G    T        0      0        2 
   2  chr2_76950092     ZHar    G    T        0      0        2 
   2  chr2_76950092   Sample    G    T        0      0        2 
   2  chr2_76953827     AAsi    C    G        0      0        2 
   2  chr2_76953827     AKia    C    G        1      2        2 
   2  chr2_76953827     AOna    C    G      0.5      1        2 
   2  chr2_76953827     ASom    C    G        0      0        2 
   2  chr2_76953827     HCab    C    G        0      0        2 
   2  chr2_76953827     HPrz    C    G        0      0        2 
   2  chr2_76953827     ZBoe    C    G        0      0        2 
   2  chr2_76953827     ZGre    C    G        0      0        2 
   2  chr2_76953827     ZHar    C    G        0      0        2 
   2  chr2_76953827   Sample    C    G        0      0        2 
   2  chr2_76979284     AAsi    C    G        0      0        2 
   2  chr2_76979284     AKia    C    G        1      2        2 
   2  chr2_76979284     AOna    C    G        0      0        2 
   2  chr2_76979284     ASom    C    G        0      0        2 
   2  chr2_76979284     HCab    C    G        0      0        2 
   2  chr2_76979284     HPrz    C    G        0      0        2 
   2  chr2_76979284     ZBoe    C    G        0      0        2 
   2  chr2_76979284     ZGre    C    G        0      0        2 
   2  chr2_76979284     ZHar    C    G        0      0        2 
   2  chr2_76979284   Sample    C    G        0      0        2 
   2  chr2_76980651     AAsi    C    A        0      0        2 
   2  chr2_76980651     AKia    C    A        0      0        2 
   2  chr2_76980651     AOna    C    A        0      0        2 
   2  chr2_76980651     ASom    C    A        0      0        2 
   2  chr2_76980651     HCab    C    A        1      2        2 
   2  chr2_76980651     HPrz    C    A        1      2        2 
   2  chr2_76980651     ZBoe    C    A        0      0        2 
   2  chr2_76980651     ZGre    C    A        0      0        2 
   2  chr2_76980651     ZHar    C    A        0      0        2 
   2  chr2_76980651   Sample    C    A        0      0        2 
   2  chr2_77003018     AAsi    T    G        0      0        2 
   2  chr2_77003018     AKia    T    G        0      0        2 
   2  chr2_77003018     AOna    T    G        0      0        2 
   2  chr2_77003018     ASom    T    G        0      0        2 
   2  chr2_77003018     HCab    T    G        0      0        2 
   2  chr2_77003018     HPrz    T    G        0      0        2 
   2  chr2_77003018     ZBoe    T    G        0      0        2 
   2  chr2_77003018     ZGre    T    G        1      2        2 
   2  chr2_77003018     ZHar    T    G        0      0        2 
   2  chr2_77003018   Sample    T    G        0      0        2 
   2  chr2_77006617     AAsi    A    C        1      2        2 
   2  chr2_77006617     AKia    A    C        0      0        2 
   2  chr2_77006617     AOna    A    C        0      0        2 
   2  chr2_77006617     ASom    A    C        1      2        2 
   2  chr2_77006617     HCab    A    C        0      0        2 
   2  chr2_77006617     HPrz    A    C        0      0        2 
   2  chr2_77006617     ZBoe    A    C        0      0        2 
   2  chr2_77006617     ZGre    A    C        0      0        2 
   2  chr2_77006617     ZHar    A    C        0      0        2 
   2  chr2_77006617   Sample    A    C        1      2        2 
   2  chr2_77025686     AAsi    C    G        0      0        2 
   2  chr2_77025686     AKia    C    G        0      0        2 
   2  chr2_77025686     AOna    C    G        0      0        2 
   2  chr2_77025686     ASom    C    G        0      0        2 
   2  chr2_77025686     HCab    C    G        1      2        2 
   2  chr2_77025686     HPrz    C    G        1      2        2 
   2  chr2_77025686     ZBoe    C    G        0      0        2 
   2  chr2_77025686     ZGre    C    G        0      0        2 
   2  chr2_77025686     ZHar    C    G        0      0        2 
   2  chr2_77025686   Sample    C    G        0      0        2 
   2  chr2_77030264     AAsi    G    T        0      0        2 
   2  chr2_77030264     AKia    G    T        0      0        2 
   2  chr2_77030264     AOna    G    T        0      0        2 
   2  chr2_77030264     ASom    G    T        0      0        2 
   2  chr2_77030264     HCab    G    T      0.5      1        2 
   2  chr2_77030264     HPrz    G    T      0.5      1        2 
   2  chr2_77030264     ZBoe    G    T        0      0        2 
   2  chr2_77030264     ZGre    G    T        0      0        2 
   2  chr2_77030264     ZHar    G    T        0      0        2 
   2  chr2_77030264   Sample    G    T        0      0        2 
   2  chr2_77035800     AAsi    C    A        0      0        2 
   2  chr2_77035800     AKia    C    A        0      0        2 
   2  chr2_77035800     AOna    C    A        0      0        2 
   2  chr2_77035800     ASom    C    A        0      0        2 
   2  chr2_77035800     HCab    C    A        0      0        2 
   2  chr2_77035800     HPrz    C    A        0      0        2 
   2  chr2_77035800     ZBoe    C    A      0.5      1        2 
   2  chr2_77035800     ZGre    C    A        0      0        2 
   2  chr2_77035800     ZHar    C    A        0      0        2 
   2  chr2_77035800   Sample    C    A        0      0        2 
   2  chr2_77049898     AAsi    T    G        1      2        2 
   2  chr2_77049898     AKia    T    G        0      0        2 
   2  chr2_77049898     AOna    T    G        0      0        2 
   2  chr2_77049898     ASom    T    G        1      2        2 
   2  chr2_77049898     HCab    T    G        0      0        2 
   2  chr2_77049898     HPrz    T    G        0      0        2 
   2  chr2_77049898     ZBoe    T    G        0      0        2 
   2  chr2_77049898     ZGre    T    G        0      0        2 
   2  chr2_77049898     ZHar    T    G        0      0        2 
   2  chr2_77049898   Sample    T    G        1      2        2 
   2  chr2_77070617     AAsi    T    G        0      0        2 
   2  chr2_77070617     AKia    T    G        1      2        2 
   2  chr2_77070617     AOna    T    G        0      0        2 
   2  chr2_77070617     ASom    T    G        0      0        2 
   2  chr2_77070617     HCab    T    G        0      0        2 
   2  chr2_77070617     HPrz    T    G        0      0        2 
   2  chr2_77070617     ZBoe    T    G        0      0        2 
   2  chr2_77070617     ZGre    T    G        0      0        2 
   2  chr2_77070617     ZHar    T    G        0      0        2 
   2  chr2_77070617   Sample    T    G        0      0        2 
   2  chr2_77117548     AAsi    G    C        0      0        2 
   2  chr2_77117548     AKia    G    C        0      0        2 
   2  chr2_77117548     AOna    G    C      0.5      1        2 
   2  chr2_77117548     ASom    G    C        0      0        2 
   2  chr2_77117548     HCab    G    C        0      0        2 
   2  chr2_77117548     HPrz    G    C        0      0        2 
   2  chr2_77117548     ZBoe    G    C        0      0        2 
   2  chr2_77117548     ZGre    G    C        0      0        2 
   2  chr2_77117548     ZHar    G    C        0      0        2 
   2  chr2_77117548   Sample    G    C        0      0        2 
   2  chr2_77139671     AAsi    C    A        0      0        2 
   2  chr2_77139671     AKia    C    A        0      0        2 
   2  chr2_77139671     AOna    C    A      0.5      1        2 
   2  chr2_77139671     ASom    C    A        0      0        2 
   2  chr2_77139671     HCab    C    A        0      0        2 
   2  chr2_77139671     HPrz    C    A        0      0        2 
   2  chr2_77139671     ZBoe    C    A        0      0        2 
   2  chr2_77139671     ZGre    C    A        0      0        2 
   2  chr2_77139671     ZHar    C    A        0      0        2 
   2  chr2_77139671   Sample    C    A        0      0        2 
   2  chr2_77153929     AAsi    C    A        0      0        2 
   2  chr2_77153929     AKia    C    A        0      0        2 
   2  chr2_77153929     AOna    C    A        0      0        2 
   2  chr2_77153929     ASom    C    A        0      0        2 
   2  chr2_77153929     HCab    C    A        0      0        2 
   2  chr2_77153929     HPrz    C    A        0      0        2 
   2  chr2_77153929     ZBoe    C    A        0      0        2 
   2  chr2_77153929     ZGre    C    A        0      0        2 
   2  chr2_77153929     ZHar    C    A        1      2        2 
   2  chr2_77153929   Sample    C    A        0      0        2 
   2  chr2_77154995     AAsi    C    G        0      0        2 
   2  chr2_77154995     AKia    C    G        0      0        2 
   2  chr2_77154995     AOna    C    G        0      0        2 
   2  chr2_77154995     ASom    C    G        0      0        2 
   2  chr2_77154995     HCab    C    G      0.5      1        2 
   2  chr2_77154995     HPrz    C    G        0      0        2 
   2  chr2_77154995     ZBoe    C    G        0      0        2 
   2  chr2_77154995     ZGre    C    G        0      0        2 
   2  chr2_77154995     ZHar    C    G        0      0        2 
   2  chr2_77154995   Sample    C    G        0      0        2 
   2  chr2_77192418     AAsi    C    A        0      0        2 
   2  chr2_77192418     AKia    C    A        0      0        2 
   2  chr2_77192418     AOna    C    A        0      0        2 
   2  chr2_77192418     ASom    C    A        0      0        2 
   2  chr2_77192418     HCab    C    A        0      0        2 
   2  chr2_77192418     HPrz    C    A        0      0        2 
   2  chr2_77192418     ZBoe    C    A        0      0        2 
   2  chr2_77192418     ZGre    C    A        0      0        2 
   2  chr2_77192418     ZHar    C    A      0.5      1        2 
   2  chr2_77192418   Sample    C    A        0      0        2 
   2  chr2_77232771     AAsi    G    C        0      0        2 
   2  chr2_77232771     AKia    G    C        1      2        2 
   2  chr2_77232771     AOna    G    C        0      0        2 
   2  chr2_77232771     ASom    G    C        0      0        2 
   2  chr2_77232771     HCab    G    C        0      0        2 
   2  chr2_77232771     HPrz    G    C        0      0        2 
   2  chr2_77232771     ZBoe    G    C        0      0        2 
   2  chr2_77232771     ZGre    G    C        0      0        2 
   2  chr2_77232771     ZHar    G    C        0      0        2 
   2  chr2_77232771   Sample    G    C        0      0        2 
   2  chr2_77243574     AAsi    A    C        0      0        2 
   2  chr2_77243574     AKia    A    C        0      0        2 
   2  chr2_77243574     AOna    A    C        0      0        2 
   2  chr2_77243574     ASom    A    C      0.5      1        2 
   2  chr2_77243574     HCab    A    C        0      0        2 
   2  chr2_77243574     HPrz    A    C        0      0        2 
   2  chr2_77243574     ZBoe    A    C        0      0        2 
   2  chr2_77243574     ZGre    A    C        0      0        2 
   2  chr2_77243574     ZHar    A    C        0      0        2 
   2  chr2_77243574   Sample    A    C        0      0        2 
   2  chr2_77267511     AAsi    G    C        0      0        2 
   2  chr2_77267511     AKia    G    C        0      0        2 
   2  chr2_77267511     AOna    G    C        0      0        2 
   2  chr2_77267511     ASom    G    C        0      0        2 
   2  chr2_77267511     HCab    G    C        1      2        2 
   2  chr2_77267511     HPrz    G    C        1      2        2 
   2  chr2_77267511     ZBoe    G    C        0      0        2 
   2  chr2_77267511     ZGre    G    C        0      0        2 
   2  chr2_77267511     ZHar    G    C        0      0        2 
   2  chr2_77267511   Sample    G    C        0      0        2 
   2  chr2_77272788     AAsi    C    G        0      0        2 
   2  chr2_77272788     AKia    C    G        0      0        2 
   2  chr2_77272788     AOna    C    G        0      0        2 
   2  chr2_77272788     ASom    C    G        0      0        2 
   2  chr2_77272788     HCab    C    G        0      0        2 
   2  chr2_77272788     HPrz    C    G        0      0        2 
   2  chr2_77272788     ZBoe    C    G        0      0        2 
   2  chr2_77272788     ZGre    C    G        0      0        2 
   2  chr2_77272788     ZHar    C    G      0.5      1        2 
   2  chr2_77272788   Sample    C    G        0      0        2 
   2  chr2_77287937     AAsi    G    C        0      0        2 
   2  chr2_77287937     AKia    G    C        0      0        2 
   2  chr2_77287937     AOna    G    C        0      0        2 
   2  chr2_77287937     ASom    G    C        0      0        2 
   2  chr2_77287937     HCab    G    C        0      0        2 
   2  chr2_77287937     HPrz    G    C        0      0        2 
   2  chr2_77287937     ZBoe    G    C        0      0        2 
   2  chr2_77287937     ZGre    G    C        0      0        2 
   2  chr2_77287937     ZHar    G    C      0.5      1        2 
   2  chr2_77287937   Sample    G    C        0      0        2 
   2  chr2_77303922     AAsi    G    T        0      0        2 
   2  chr2_77303922     AKia    G    T        0      0        2 
   2  chr2_77303922     AOna    G    T        0      0        2 
   2  chr2_77303922     ASom    G    T        0      0        2 
   2  chr2_77303922     HCab    G    T        0      0        2 
   2  chr2_77303922     HPrz    G    T        0      0        2 
   2  chr2_77303922     ZBoe    G    T        0      0        2 
   2  chr2_77303922     ZGre    G    T        0      0        2 
   2  chr2_77303922     ZHar    G    T        1      2        2 
   2  chr2_77303922   Sample    G    T        0      0        2 
   2  chr2_77305679     AAsi    C    A        0      0        2 
   2  chr2_77305679     AKia    C    A        0      0        2 
   2  chr2_77305679     AOna    C    A        0      0        2 
   2  chr2_77305679     ASom    C    A        0      0        2 
   2  chr2_77305679     HCab    C    A        1      2        2 
   2  chr2_77305679     HPrz    C    A        1      2        2 
   2  chr2_77305679     ZBoe    C    A        0      0        2 
   2  chr2_77305679     ZGre    C    A        0      0        2 
   2  chr2_77305679     ZHar    C    A        0      0        2 
   2  chr2_77305679   Sample    C    A        0      0        2 
   2  chr2_77308792     AAsi    C    G        0      0        2 
   2  chr2_77308792     AKia    C    G        0      0        2 
   2  chr2_77308792     AOna    C    G        0      0        2 
   2  chr2_77308792     ASom    C    G        0      0        2 
   2  chr2_77308792     HCab    C    G        1      2        2 
   2  chr2_77308792     HPrz    C    G        1      2        2 
   2  chr2_77308792     ZBoe    C    G        0      0        2 
   2  chr2_77308792     ZGre    C    G        0      0        2 
   2  chr2_77308792     ZHar    C    G        0      0        2 
   2  chr2_77308792   Sample    C    G        0      0        2 
   2  chr2_77314790     AAsi    A    C        0      0        2 
   2  chr2_77314790     AKia    A    C        0      0        2 
   2  chr2_77314790     AOna    A    C        0      0        2 
   2  chr2_77314790     ASom    A    C        0      0        2 
   2  chr2_77314790     HCab    A    C        1      2        2 
   2  chr2_77314790     HPrz    A    C        1      2        2 
   2  chr2_77314790     ZBoe    A    C        0      0        2 
   2  chr2_77314790     ZGre    A    C        0      0        2 
   2  chr2_77314790     ZHar    A    C        0      0        2 
   2  chr2_77314790   Sample    A    C        0      0        2 
   2  chr2_77329245     AAsi    G    T        0      0        2 
   2  chr2_77329245     AKia    G    T        0      0        2 
   2  chr2_77329245     AOna    G    T        0      0        2 
   2  chr2_77329245     ASom    G    T        0      0        2 
   2  chr2_77329245     HCab    G    T      0.5      1        2 
   2  chr2_77329245     HPrz    G    T      0.5      1        2 
   2  chr2_77329245     ZBoe    G    T        0      0        2 
   2  chr2_77329245     ZGre    G    T        0      0        2 
   2  chr2_77329245     ZHar    G    T        0      0        2 
   2  chr2_77329245   Sample    G    T        0      0        2 
   2  chr2_77337455     AAsi    G    T        0      0        2 
   2  chr2_77337455     AKia    G    T        0      0        2 
   2  chr2_77337455     AOna    G    T      0.5      1        2 
   2  chr2_77337455     ASom    G    T        0      0        2 
   2  chr2_77337455     HCab    G    T        0      0        2 
   2  chr2_77337455     HPrz    G    T        0      0        2 
   2  chr2_77337455     ZBoe    G    T        0      0        2 
   2  chr2_77337455     ZGre    G    T        0      0        2 
   2  chr2_77337455     ZHar    G    T        0      0        2 
   2  chr2_77337455   Sample    G    T        0      0        2 
   2  chr2_77345837     AAsi    A    C        0      0        2 
   2  chr2_77345837     AKia    A    C        0      0        2 
   2  chr2_77345837     AOna    A    C        0      0        2 
   2  chr2_77345837     ASom    A    C        0      0        2 
   2  chr2_77345837     HCab    A    C      0.5      1        2 
   2  chr2_77345837     HPrz    A    C        0      0        2 
   2  chr2_77345837     ZBoe    A    C        0      0        2 
   2  chr2_77345837     ZGre    A    C        0      0        2 
   2  chr2_77345837     ZHar    A    C        0      0        2 
   2  chr2_77345837   Sample    A    C        0      0        2 
   2  chr2_77351781     AAsi    G    C        0      0        2 
   2  chr2_77351781     AKia    G    C        0      0        2 
   2  chr2_77351781     AOna    G    C        0      0        2 
   2  chr2_77351781     ASom    G    C      0.5      1        2 
   2  chr2_77351781     HCab    G    C        0      0        2 
   2  chr2_77351781     HPrz    G    C        0      0        2 
   2  chr2_77351781     ZBoe    G    C        0      0        2 
   2  chr2_77351781     ZGre    G    C        0      0        2 
   2  chr2_77351781     ZHar    G    C        0      0        2 
   2  chr2_77351781   Sample    G    C        0      0        2 
   2  chr2_77353172     AAsi    A    C        0      0        2 
   2  chr2_77353172     AKia    A    C        0      0        2 
   2  chr2_77353172     AOna    A    C        0      0        2 
   2  chr2_77353172     ASom    A    C        0      0        2 
   2  chr2_77353172     HCab    A    C        1      2        2 
   2  chr2_77353172     HPrz    A    C        1      2        2 
   2  chr2_77353172     ZBoe    A    C        0      0        2 
   2  chr2_77353172     ZGre    A    C        0      0        2 
   2  chr2_77353172     ZHar    A    C        0      0        2 
   2  chr2_77353172   Sample    A    C        0      0        2 
   2  chr2_77357117     AAsi    T    A        0      0        2 
   2  chr2_77357117     AKia    T    A        0      0        2 
   2  chr2_77357117     AOna    T    A        0      0        2 
   2  chr2_77357117     ASom    T    A        0      0        2 
   2  chr2_77357117     HCab    T    A        1      2        2 
   2  chr2_77357117     HPrz    T    A        1      2        2 
   2  chr2_77357117     ZBoe    T    A        0      0        2 
   2  chr2_77357117     ZGre    T    A        0      0        2 
   2  chr2_77357117     ZHar    T    A        0      0        2 
   2  chr2_77357117   Sample    T    A        0      0        2 
   2  chr2_77365217     AAsi    T    G        0      0        2 
   2  chr2_77365217     AKia    T    G        0      0        2 
   2  chr2_77365217     AOna    T    G        0      0        2 
   2  chr2_77365217     ASom    T    G        0      0        2 
   2  chr2_77365217     HCab    T    G        1      2        2 
   2  chr2_77365217     HPrz    T    G        1      2        2 
   2  chr2_77365217     ZBoe    T    G        0      0        2 
   2  chr2_77365217     ZGre    T    G        0      0        2 
   2  chr2_77365217     ZHar    T    G        0      0        2 
   2  chr2_77365217   Sample    T    G        0      0        2 
   2  chr2_77395839     AAsi    T    G      0.5      1        2 
   2  chr2_77395839     AKia    T    G        0      0        2 
   2  chr2_77395839     AOna    T    G        0      0        2 
   2  chr2_77395839     ASom    T    G        0      0        2 
   2  chr2_77395839     HCab    T    G        0      0        2 
   2  chr2_77395839     HPrz    T    G        0      0        2 
   2  chr2_77395839     ZBoe    T    G        0      0        2 
   2  chr2_77395839     ZGre    T    G        0      0        2 
   2  chr2_77395839     ZHar    T    G        0      0        2 
   2  chr2_77395839   Sample    T    G        0      0        2 
   2  chr2_77406016     AAsi    C    A        0      0        2 
   2  chr2_77406016     AKia    C    A        0      0        2 
   2  chr2_77406016     AOna    C    A        0      0        2 
   2  chr2_77406016     ASom    C    A        0      0        2 
   2  chr2_77406016     HCab    C    A        1      2        2 
   2  chr2_77406016     HPrz    C    A        1      2        2 
   2  chr2_77406016     ZBoe    C    A        0      0        2 
   2  chr2_77406016     ZGre    C    A        0      0        2 
   2  chr2_77406016     ZHar    C    A        0      0        2 
   2  chr2_77406016   Sample    C    A        0      0        2 
   2  chr2_77432706     AAsi    T    A        0      0        2 
   2  chr2_77432706     AKia    T    A        0      0        2 
   2  chr2_77432706     AOna    T    A        0      0        2 
   2  chr2_77432706     ASom    T    A        0      0        2 
   2  chr2_77432706     HCab    T    A        0      0        2 
   2  chr2_77432706     HPrz    T    A        0      0        2 
   2  chr2_77432706     ZBoe    T    A        1      2        2 
   2  chr2_77432706     ZGre    T    A        0      0        2 
   2  chr2_77432706     ZHar    T    A        0      0        2 
   2  chr2_77432706   Sample    T    A        0      0        2 
   2  chr2_77437013     AAsi    T    A        0      0        2 
   2  chr2_77437013     AKia    T    A        0      0        2 
   2  chr2_77437013     AOna    T    A      0.5      1        2 
   2  chr2_77437013     ASom    T    A        0      0        2 
   2  chr2_77437013     HCab    T    A        0      0        2 
   2  chr2_77437013     HPrz    T    A        0      0        2 
   2  chr2_77437013     ZBoe    T    A        0      0        2 
   2  chr2_77437013     ZGre    T    A        0      0        2 
   2  chr2_77437013     ZHar    T    A        0      0        2 
   2  chr2_77437013   Sample    T    A        0      0        2 
   2  chr2_77450841     AAsi    C    A        0      0        2 
   2  chr2_77450841     AKia    C    A      0.5      1        2 
   2  chr2_77450841     AOna    C    A        0      0        2 
   2  chr2_77450841     ASom    C    A        0      0        2 
   2  chr2_77450841     HCab    C    A        0      0        2 
   2  chr2_77450841     HPrz    C    A        0      0        2 
   2  chr2_77450841     ZBoe    C    A        0      0        2 
   2  chr2_77450841     ZGre    C    A        0      0        2 
   2  chr2_77450841     ZHar    C    A        0      0        2 
   2  chr2_77450841   Sample    C    A        0      0        2 
   2  chr2_77471718     AAsi    G    C        0      0        2 
   2  chr2_77471718     AKia    G    C        0      0        2 
   2  chr2_77471718     AOna    G    C        0      0        2 
   2  chr2_77471718     ASom    G    C        0      0        2 
   2  chr2_77471718     HCab    G    C        1      2        2 
   2  chr2_77471718     HPrz    G    C        1      2        2 
   2  chr2_77471718     ZBoe    G    C        0      0        2 
   2  chr2_77471718     ZGre    G    C        0      0        2 
   2  chr2_77471718     ZHar    G    C        0      0        2 
   2  chr2_77471718   Sample    G    C        0      0        2 
   2  chr2_77485779     AAsi    G    T        0      0        2 
   2  chr2_77485779     AKia    G    T        0      0        2 
   2  chr2_77485779     AOna    G    T        0      0        2 
   2  chr2_77485779     ASom    G    T        0      0        2 
   2  chr2_77485779     HCab    G    T        0      0        2 
   2  chr2_77485779     HPrz    G    T        0      0        2 
   2  chr2_77485779     ZBoe    G    T        0      0        2 
   2  chr2_77485779     ZGre    G    T      0.5      1        2 
   2  chr2_77485779     ZHar    G    T        0      0        2 
   2  chr2_77485779   Sample    G    T        0      0        2 
   2  chr2_77491037     AAsi    C    G        0      0        2 
   2  chr2_77491037     AKia    C    G        0      0        2 
   2  chr2_77491037     AOna    C    G        1      2        2 
   2  chr2_77491037     ASom    C    G        0      0        2 
   2  chr2_77491037     HCab    C    G        0      0        2 
   2  chr2_77491037     HPrz    C    G        0      0        2 
   2  chr2_77491037     ZBoe    C    G        0      0        2 
   2  chr2_77491037     ZGre    C    G        0      0        2 
   2  chr2_77491037     ZHar    C    G        0      0        2 
   2  chr2_77491037   Sample    C    G        0      0        2 
   2  chr2_77514086     AAsi    T    A        0      0        2 
   2  chr2_77514086     AKia    T    A        0      0        2 
   2  chr2_77514086     AOna    T    A        0      0        2 
   2  chr2_77514086     ASom    T    A        0      0        2 
   2  chr2_77514086     HCab    T    A        1      2        2 
   2  chr2_77514086     HPrz    T    A        1      2        2 
   2  chr2_77514086     ZBoe    T    A        0      0        2 
   2  chr2_77514086     ZGre    T    A        0      0        2 
   2  chr2_77514086     ZHar    T    A        0      0        2 
   2  chr2_77514086   Sample    T    A        0      0        2 
   2  chr2_77568667     AAsi    A    C        0      0        2 
   2  chr2_77568667     AKia    A    C        0      0        2 
   2  chr2_77568667     AOna    A    C        0      0        2 
   2  chr2_77568667     ASom    A    C        0      0        2 
   2  chr2_77568667     HCab    A    C        1      2        2 
   2  chr2_77568667     HPrz    A    C        1      2        2 
   2  chr2_77568667     ZBoe    A    C        0      0        2 
   2  chr2_77568667     ZGre    A    C        0      0        2 
   2  chr2_77568667     ZHar    A    C        0      0        2 
   2  chr2_77568667   Sample    A    C        0      0        2 
   2  chr2_77576278     AAsi    T    A        1      2        2 
   2  chr2_77576278     AKia    T    A        0      0        2 
   2  chr2_77576278     AOna    T    A        1      2        2 
   2  chr2_77576278     ASom    T    A        1      2        2 
   2  chr2_77576278     HCab    T    A        0      0        2 
   2  chr2_77576278     HPrz    T    A        0      0        2 
   2  chr2_77576278     ZBoe    T    A        0      0        2 
   2  chr2_77576278     ZGre    T    A        0      0        2 
   2  chr2_77576278     ZHar    T    A        0      0        2 
   2  chr2_77576278   Sample    T    A        1      2        2 
   2  chr2_77595606     AAsi    C    G        0      0        2 
   2  chr2_77595606     AKia    C    G        1      2        2 
   2  chr2_77595606     AOna    C    G        0      0        2 
   2  chr2_77595606     ASom    C    G        0      0        2 
   2  chr2_77595606     HCab    C    G        0      0        2 
   2  chr2_77595606     HPrz    C    G        0      0        2 
   2  chr2_77595606     ZBoe    C    G        0      0        2 
   2  chr2_77595606     ZGre    C    G        0      0        2 
   2  chr2_77595606     ZHar    C    G        0      0        2 
   2  chr2_77595606   Sample    C    G        0      0        2 
   2  chr2_77600215     AAsi    T    A        0      0        2 
   2  chr2_77600215     AKia    T    A        0      0        2 
   2  chr2_77600215     AOna    T    A        0      0        2 
   2  chr2_77600215     ASom    T    A        0      0        2 
   2  chr2_77600215     HCab    T    A        1      2        2 
   2  chr2_77600215     HPrz    T    A        1      2        2 
   2  chr2_77600215     ZBoe    T    A        0      0        2 
   2  chr2_77600215     ZGre    T    A        0      0        2 
   2  chr2_77600215     ZHar    T    A        0      0        2 
   2  chr2_77600215   Sample    T    A        0      0        2 
   2  chr2_77619927     AAsi    C    G        0      0        2 
   2  chr2_77619927     AKia    C    G        0      0        2 
   2  chr2_77619927     AOna    C    G      0.5      1        2 
   2  chr2_77619927     ASom    C    G        0      0        2 
   2  chr2_77619927     HCab    C    G        0      0        2 
   2  chr2_77619927     HPrz    C    G        0      0        2 
   2  chr2_77619927     ZBoe    C    G        0      0        2 
   2  chr2_77619927     ZGre    C    G        0      0        2 
   2  chr2_77619927     ZHar    C    G        0      0        2 
   2  chr2_77619927   Sample    C    G        0      0        2 
   2  chr2_77628670     AAsi    C    A        1      2        2 
   2  chr2_77628670     AKia    C    A        0      0        2 
   2  chr2_77628670     AOna    C    A        0      0        2 
   2  chr2_77628670     ASom    C    A        1      2        2 
   2  chr2_77628670     HCab    C    A        0      0        2 
   2  chr2_77628670     HPrz    C    A        0      0        2 
   2  chr2_77628670     ZBoe    C    A        0      0        2 
   2  chr2_77628670     ZGre    C    A        0      0        2 
   2  chr2_77628670     ZHar    C    A        0      0        2 
   2  chr2_77628670   Sample    C    A        1      2        2 
   2  chr2_77667357     AAsi    G    T        0      0        2 
   2  chr2_77667357     AKia    G    T        0      0        2 
   2  chr2_77667357     AOna    G    T        0      0        2 
   2  chr2_77667357     ASom    G    T        0      0        2 
   2  chr2_77667357     HCab    G    T        0      0        2 
   2  chr2_77667357     HPrz    G    T        0      0        2 
   2  chr2_77667357     ZBoe    G    T      0.5      1        2 
   2  chr2_77667357     ZGre    G    T        0      0        2 
   2  chr2_77667357     ZHar    G    T        0      0        2 
   2  chr2_77667357   Sample    G    T        0      0        2 
   2  chr2_77676547     AAsi    T    A        0      0        2 
   2  chr2_77676547     AKia    T    A        0      0        2 
   2  chr2_77676547     AOna    T    A        0      0        2 
   2  chr2_77676547     ASom    T    A        0      0        2 
   2  chr2_77676547     HCab    T    A        1      2        2 
   2  chr2_77676547     HPrz    T    A        1      2        2 
   2  chr2_77676547     ZBoe    T    A        0      0        2 
   2  chr2_77676547     ZGre    T    A        0      0        2 
   2  chr2_77676547     ZHar    T    A        0      0        2 
   2  chr2_77676547   Sample    T    A        0      0        2 
   2  chr2_77684829     AAsi    G    C        0      0        2 
   2  chr2_77684829     AKia    G    C        0      0        2 
   2  chr2_77684829     AOna    G    C        0      0        2 
   2  chr2_77684829     ASom    G    C        0      0        2 
   2  chr2_77684829     HCab    G    C        0      0        2 
   2  chr2_77684829     HPrz    G    C        0      0        2 
   2  chr2_77684829     ZBoe    G    C      0.5      1        2 
   2  chr2_77684829     ZGre    G    C        0      0        2 
   2  chr2_77684829     ZHar    G    C        0      0        2 
   2  chr2_77684829   Sample    G    C        0      0        2 
   2  chr2_77685596     AAsi    A    T        0      0        2 
   2  chr2_77685596     AKia    A    T        0      0        2 
   2  chr2_77685596     AOna    A    T        0      0        2 
   2  chr2_77685596     ASom    A    T        0      0        2 
   2  chr2_77685596     HCab    A    T        0      0        2 
   2  chr2_77685596     HPrz    A    T        0      0        2 
   2  chr2_77685596     ZBoe    A    T        0      0        2 
   2  chr2_77685596     ZGre    A    T        1      2        2 
   2  chr2_77685596     ZHar    A    T        0      0        2 
   2  chr2_77685596   Sample    A    T        0      0        2 
   2  chr2_77710499     AAsi    T    A        0      0        2 
   2  chr2_77710499     AKia    T    A        0      0        2 
   2  chr2_77710499     AOna    T    A        0      0        2 
   2  chr2_77710499     ASom    T    A        0      0        2 
   2  chr2_77710499     HCab    T    A        0      0        2 
   2  chr2_77710499     HPrz    T    A        0      0        2 
   2  chr2_77710499     ZBoe    T    A        0      0        2 
```
