## Supplementary File 3. Zonkey (Schubert et al. 2017) report for donkey specimen Ancient3. for "No genetic evidence yet for hinnies at Mazongshan (400-160 BCE), northwestern China": excl_ts.frq.strat (part 13 of 100)

```
   2  chr2_77710499     ZGre    T    A        0      0        2 
   2  chr2_77710499     ZHar    T    A        1      2        2 
   2  chr2_77710499   Sample    T    A        0      0        2 
   2  chr2_77712160     AAsi    G    T        0      0        2 
   2  chr2_77712160     AKia    G    T      0.5      1        2 
   2  chr2_77712160     AOna    G    T        0      0        2 
   2  chr2_77712160     ASom    G    T        0      0        2 
   2  chr2_77712160     HCab    G    T        0      0        2 
   2  chr2_77712160     HPrz    G    T        0      0        2 
   2  chr2_77712160     ZBoe    G    T        0      0        2 
   2  chr2_77712160     ZGre    G    T        0      0        2 
   2  chr2_77712160     ZHar    G    T        0      0        2 
   2  chr2_77712160   Sample    G    T        0      0        2 
   2  chr2_77729251     AAsi    A    C        0      0        2 
   2  chr2_77729251     AKia    A    C        0      0        2 
   2  chr2_77729251     AOna    A    C        0      0        2 
   2  chr2_77729251     ASom    A    C        0      0        2 
   2  chr2_77729251     HCab    A    C        1      2        2 
   2  chr2_77729251     HPrz    A    C        1      2        2 
   2  chr2_77729251     ZBoe    A    C        0      0        2 
   2  chr2_77729251     ZGre    A    C        0      0        2 
   2  chr2_77729251     ZHar    A    C        0      0        2 
   2  chr2_77729251   Sample    A    C        0      0        2 
   2  chr2_77736680     AAsi    C    G        0      0        2 
   2  chr2_77736680     AKia    C    G        0      0        2 
   2  chr2_77736680     AOna    C    G      0.5      1        2 
   2  chr2_77736680     ASom    C    G        0      0        2 
   2  chr2_77736680     HCab    C    G        0      0        2 
   2  chr2_77736680     HPrz    C    G        0      0        2 
   2  chr2_77736680     ZBoe    C    G        0      0        2 
   2  chr2_77736680     ZGre    C    G        0      0        2 
   2  chr2_77736680     ZHar    C    G        0      0        2 
   2  chr2_77736680   Sample    C    G        0      0        2 
   2  chr2_77756149     AAsi    A    C        0      0        2 
   2  chr2_77756149     AKia    A    C        0      0        2 
   2  chr2_77756149     AOna    A    C        0      0        2 
   2  chr2_77756149     ASom    A    C        0      0        2 
   2  chr2_77756149     HCab    A    C        0      0        2 
   2  chr2_77756149     HPrz    A    C        0      0        2 
   2  chr2_77756149     ZBoe    A    C        0      0        2 
   2  chr2_77756149     ZGre    A    C        1      2        2 
   2  chr2_77756149     ZHar    A    C        0      0        2 
   2  chr2_77756149   Sample    A    C        0      0        2 
   2  chr2_77758500     AAsi    G    T        0      0        2 
   2  chr2_77758500     AKia    G    T        0      0        2 
   2  chr2_77758500     AOna    G    T        0      0        2 
   2  chr2_77758500     ASom    G    T        0      0        2 
   2  chr2_77758500     HCab    G    T        1      2        2 
   2  chr2_77758500     HPrz    G    T        1      2        2 
   2  chr2_77758500     ZBoe    G    T        0      0        2 
   2  chr2_77758500     ZGre    G    T        0      0        2 
   2  chr2_77758500     ZHar    G    T        0      0        2 
   2  chr2_77758500   Sample    G    T        0      0        2 
   2  chr2_77786175     AAsi    G    T        0      0        2 
   2  chr2_77786175     AKia    G    T        0      0        2 
   2  chr2_77786175     AOna    G    T        0      0        2 
   2  chr2_77786175     ASom    G    T        0      0        2 
   2  chr2_77786175     HCab    G    T        0      0        2 
   2  chr2_77786175     HPrz    G    T        0      0        2 
   2  chr2_77786175     ZBoe    G    T        1      2        2 
   2  chr2_77786175     ZGre    G    T        0      0        2 
   2  chr2_77786175     ZHar    G    T        0      0        2 
   2  chr2_77786175   Sample    G    T        0      0        2 
   2  chr2_77796689     AAsi    T    G        0      0        2 
   2  chr2_77796689     AKia    T    G        0      0        2 
   2  chr2_77796689     AOna    T    G        0      0        2 
   2  chr2_77796689     ASom    T    G        0      0        2 
   2  chr2_77796689     HCab    T    G        1      2        2 
   2  chr2_77796689     HPrz    T    G        1      2        2 
   2  chr2_77796689     ZBoe    T    G        0      0        2 
   2  chr2_77796689     ZGre    T    G        0      0        2 
   2  chr2_77796689     ZHar    T    G        0      0        2 
   2  chr2_77796689   Sample    T    G        0      0        2 
   2  chr2_77881689     AAsi    G    T        0      0        2 
   2  chr2_77881689     AKia    G    T        0      0        2 
   2  chr2_77881689     AOna    G    T        0      0        2 
   2  chr2_77881689     ASom    G    T        0      0        2 
   2  chr2_77881689     HCab    G    T        1      2        2 
   2  chr2_77881689     HPrz    G    T        1      2        2 
   2  chr2_77881689     ZBoe    G    T        0      0        2 
   2  chr2_77881689     ZGre    G    T        0      0        2 
   2  chr2_77881689     ZHar    G    T        0      0        2 
   2  chr2_77881689   Sample    G    T        0      0        2 
   2  chr2_77888161     AAsi    G    T        0      0        2 
   2  chr2_77888161     AKia    G    T        0      0        2 
   2  chr2_77888161     AOna    G    T        0      0        2 
   2  chr2_77888161     ASom    G    T        0      0        2 
   2  chr2_77888161     HCab    G    T        0      0        2 
   2  chr2_77888161     HPrz    G    T        0      0        2 
   2  chr2_77888161     ZBoe    G    T        0      0        2 
   2  chr2_77888161     ZGre    G    T        1      2        2 
   2  chr2_77888161     ZHar    G    T        0      0        2 
   2  chr2_77888161   Sample    G    T        0      0        2 
   2  chr2_77894140     AAsi    C    G        0      0        2 
   2  chr2_77894140     AKia    C    G        1      2        2 
   2  chr2_77894140     AOna    C    G        0      0        2 
   2  chr2_77894140     ASom    C    G        0      0        2 
   2  chr2_77894140     HCab    C    G        0      0        2 
   2  chr2_77894140     HPrz    C    G        0      0        2 
   2  chr2_77894140     ZBoe    C    G        0      0        2 
   2  chr2_77894140     ZGre    C    G        0      0        2 
   2  chr2_77894140     ZHar    C    G        0      0        2 
   2  chr2_77894140   Sample    C    G        0      0        2 
   2  chr2_77941712     AAsi    C    A        1      2        2 
   2  chr2_77941712     AKia    C    A        0      0        2 
   2  chr2_77941712     AOna    C    A        0      0        2 
   2  chr2_77941712     ASom    C    A        0      0        2 
   2  chr2_77941712     HCab    C    A        0      0        2 
   2  chr2_77941712     HPrz    C    A        0      0        2 
   2  chr2_77941712     ZBoe    C    A        0      0        2 
   2  chr2_77941712     ZGre    C    A        0      0        2 
   2  chr2_77941712     ZHar    C    A        0      0        2 
   2  chr2_77941712   Sample    C    A        1      2        2 
   2  chr2_77942172     AAsi    G    T        0      0        2 
   2  chr2_77942172     AKia    G    T        0      0        2 
   2  chr2_77942172     AOna    G    T        0      0        2 
   2  chr2_77942172     ASom    G    T        0      0        2 
   2  chr2_77942172     HCab    G    T        0      0        2 
   2  chr2_77942172     HPrz    G    T        0      0        2 
   2  chr2_77942172     ZBoe    G    T        0      0        2 
   2  chr2_77942172     ZGre    G    T        1      2        2 
   2  chr2_77942172     ZHar    G    T        1      2        2 
   2  chr2_77942172   Sample    G    T        0      0        2 
   2  chr2_77950066     AAsi    T    A        0      0        2 
   2  chr2_77950066     AKia    T    A        0      0        2 
   2  chr2_77950066     AOna    T    A      0.5      1        2 
   2  chr2_77950066     ASom    T    A        0      0        2 
   2  chr2_77950066     HCab    T    A        0      0        2 
   2  chr2_77950066     HPrz    T    A        0      0        2 
   2  chr2_77950066     ZBoe    T    A        0      0        2 
   2  chr2_77950066     ZGre    T    A        0      0        2 
   2  chr2_77950066     ZHar    T    A        0      0        2 
   2  chr2_77950066   Sample    T    A        0      0        2 
   2  chr2_77979335     AAsi    C    A        0      0        2 
   2  chr2_77979335     AKia    C    A        0      0        2 
   2  chr2_77979335     AOna    C    A        0      0        2 
   2  chr2_77979335     ASom    C    A        0      0        2 
   2  chr2_77979335     HCab    C    A        0      0        2 
   2  chr2_77979335     HPrz    C    A        0      0        2 
   2  chr2_77979335     ZBoe    C    A      0.5      1        2 
   2  chr2_77979335     ZGre    C    A        0      0        2 
   2  chr2_77979335     ZHar    C    A        0      0        2 
   2  chr2_77979335   Sample    C    A        0      0        2 
   2  chr2_78009145     AAsi    C    G        0      0        2 
   2  chr2_78009145     AKia    C    G        0      0        2 
   2  chr2_78009145     AOna    C    G        0      0        2 
   2  chr2_78009145     ASom    C    G        0      0        2 
   2  chr2_78009145     HCab    C    G      0.5      1        2 
   2  chr2_78009145     HPrz    C    G        1      2        2 
   2  chr2_78009145     ZBoe    C    G        0      0        2 
   2  chr2_78009145     ZGre    C    G        0      0        2 
   2  chr2_78009145     ZHar    C    G        0      0        2 
   2  chr2_78009145   Sample    C    G        0      0        2 
   2  chr2_78027966     AAsi    A    C        0      0        2 
   2  chr2_78027966     AKia    A    C        0      0        2 
   2  chr2_78027966     AOna    A    C        0      0        2 
   2  chr2_78027966     ASom    A    C        0      0        2 
   2  chr2_78027966     HCab    A    C        1      2        2 
   2  chr2_78027966     HPrz    A    C        1      2        2 
   2  chr2_78027966     ZBoe    A    C        0      0        2 
   2  chr2_78027966     ZGre    A    C        0      0        2 
   2  chr2_78027966     ZHar    A    C        0      0        2 
   2  chr2_78027966   Sample    A    C        0      0        2 
   2  chr2_78056499     AAsi    C    A        0      0        2 
   2  chr2_78056499     AKia    C    A        0      0        2 
   2  chr2_78056499     AOna    C    A        0      0        2 
   2  chr2_78056499     ASom    C    A        0      0        2 
   2  chr2_78056499     HCab    C    A        0      0        2 
   2  chr2_78056499     HPrz    C    A        0      0        2 
   2  chr2_78056499     ZBoe    C    A      0.5      1        2 
   2  chr2_78056499     ZGre    C    A        0      0        2 
   2  chr2_78056499     ZHar    C    A        0      0        2 
   2  chr2_78056499   Sample    C    A        0      0        2 
   2  chr2_78082100     AAsi    C    A        0      0        2 
   2  chr2_78082100     AKia    C    A        0      0        2 
   2  chr2_78082100     AOna    C    A        0      0        2 
   2  chr2_78082100     ASom    C    A        0      0        2 
   2  chr2_78082100     HCab    C    A        0      0        2 
   2  chr2_78082100     HPrz    C    A        0      0        2 
   2  chr2_78082100     ZBoe    C    A        1      2        2 
   2  chr2_78082100     ZGre    C    A        1      2        2 
   2  chr2_78082100     ZHar    C    A      0.5      1        2 
   2  chr2_78082100   Sample    C    A        0      0        2 
   2  chr2_78087460     AAsi    A    C        0      0        2 
   2  chr2_78087460     AKia    A    C        0      0        2 
   2  chr2_78087460     AOna    A    C        0      0        2 
   2  chr2_78087460     ASom    A    C        0      0        2 
   2  chr2_78087460     HCab    A    C      0.5      1        2 
   2  chr2_78087460     HPrz    A    C        0      0        2 
   2  chr2_78087460     ZBoe    A    C        0      0        2 
   2  chr2_78087460     ZGre    A    C        0      0        2 
   2  chr2_78087460     ZHar    A    C        0      0        2 
   2  chr2_78087460   Sample    A    C        0      0        2 
   2  chr2_78101782     AAsi    G    C        0      0        2 
   2  chr2_78101782     AKia    G    C        0      0        2 
   2  chr2_78101782     AOna    G    C        0      0        2 
   2  chr2_78101782     ASom    G    C        0      0        2 
   2  chr2_78101782     HCab    G    C        0      0        2 
   2  chr2_78101782     HPrz    G    C      0.5      1        2 
   2  chr2_78101782     ZBoe    G    C        0      0        2 
   2  chr2_78101782     ZGre    G    C        0      0        2 
   2  chr2_78101782     ZHar    G    C        0      0        2 
   2  chr2_78101782   Sample    G    C        0      0        2 
   2  chr2_78105792     AAsi    G    T        0      0        2 
   2  chr2_78105792     AKia    G    T        0      0        2 
   2  chr2_78105792     AOna    G    T        0      0        2 
   2  chr2_78105792     ASom    G    T        0      0        2 
   2  chr2_78105792     HCab    G    T        0      0        2 
   2  chr2_78105792     HPrz    G    T        0      0        2 
   2  chr2_78105792     ZBoe    G    T        0      0        2 
   2  chr2_78105792     ZGre    G    T        1      2        2 
   2  chr2_78105792     ZHar    G    T        0      0        2 
   2  chr2_78105792   Sample    G    T        0      0        2 
   2  chr2_78111022     AAsi    G    C        0      0        2 
   2  chr2_78111022     AKia    G    C        0      0        2 
   2  chr2_78111022     AOna    G    C      0.5      1        2 
   2  chr2_78111022     ASom    G    C        0      0        2 
   2  chr2_78111022     HCab    G    C        0      0        2 
   2  chr2_78111022     HPrz    G    C        0      0        2 
   2  chr2_78111022     ZBoe    G    C        0      0        2 
   2  chr2_78111022     ZGre    G    C        0      0        2 
   2  chr2_78111022     ZHar    G    C        0      0        2 
   2  chr2_78111022   Sample    G    C        0      0        2 
   2  chr2_78119127     AAsi    G    C        0      0        2 
   2  chr2_78119127     AKia    G    C        0      0        2 
   2  chr2_78119127     AOna    G    C      0.5      1        2 
   2  chr2_78119127     ASom    G    C        0      0        2 
   2  chr2_78119127     HCab    G    C        0      0        2 
   2  chr2_78119127     HPrz    G    C        0      0        2 
   2  chr2_78119127     ZBoe    G    C        0      0        2 
   2  chr2_78119127     ZGre    G    C        0      0        2 
   2  chr2_78119127     ZHar    G    C        0      0        2 
   2  chr2_78119127   Sample    G    C        0      0        2 
   2  chr2_78133333     AAsi    T    A        0      0        2 
   2  chr2_78133333     AKia    T    A        0      0        2 
   2  chr2_78133333     AOna    T    A        0      0        2 
   2  chr2_78133333     ASom    T    A      0.5      1        2 
   2  chr2_78133333     HCab    T    A        0      0        2 
   2  chr2_78133333     HPrz    T    A        0      0        2 
   2  chr2_78133333     ZBoe    T    A        0      0        2 
   2  chr2_78133333     ZGre    T    A        0      0        2 
   2  chr2_78133333     ZHar    T    A        0      0        2 
   2  chr2_78133333   Sample    T    A        0      0        2 
   2  chr2_78164057     AAsi    C    G        0      0        2 
   2  chr2_78164057     AKia    C    G        0      0        2 
   2  chr2_78164057     AOna    C    G        0      0        2 
   2  chr2_78164057     ASom    C    G        0      0        2 
   2  chr2_78164057     HCab    C    G        0      0        2 
   2  chr2_78164057     HPrz    C    G        0      0        2 
   2  chr2_78164057     ZBoe    C    G      0.5      1        2 
   2  chr2_78164057     ZGre    C    G        0      0        2 
   2  chr2_78164057     ZHar    C    G        0      0        2 
   2  chr2_78164057   Sample    C    G        0      0        2 
   2  chr2_78178140     AAsi    T    G        0      0        2 
   2  chr2_78178140     AKia    T    G        0      0        2 
   2  chr2_78178140     AOna    T    G        0      0        2 
   2  chr2_78178140     ASom    T    G        0      0        2 
   2  chr2_78178140     HCab    T    G      0.5      1        2 
   2  chr2_78178140     HPrz    T    G        1      2        2 
   2  chr2_78178140     ZBoe    T    G        0      0        2 
   2  chr2_78178140     ZGre    T    G        0      0        2 
   2  chr2_78178140     ZHar    T    G        0      0        2 
   2  chr2_78178140   Sample    T    G        0      0        2 
   2  chr2_78201627     AAsi    A    T        0      0        2 
   2  chr2_78201627     AKia    A    T        0      0        2 
   2  chr2_78201627     AOna    A    T        0      0        2 
   2  chr2_78201627     ASom    A    T      0.5      1        2 
   2  chr2_78201627     HCab    A    T        0      0        2 
   2  chr2_78201627     HPrz    A    T        0      0        2 
   2  chr2_78201627     ZBoe    A    T        0      0        2 
   2  chr2_78201627     ZGre    A    T        0      0        2 
   2  chr2_78201627     ZHar    A    T        0      0        2 
   2  chr2_78201627   Sample    A    T        1      2        2 
   2  chr2_78222145     AAsi    A    T        1      2        2 
   2  chr2_78222145     AKia    A    T        0      0        2 
   2  chr2_78222145     AOna    A    T        0      0        2 
   2  chr2_78222145     ASom    A    T      0.5      1        2 
   2  chr2_78222145     HCab    A    T        0      0        2 
   2  chr2_78222145     HPrz    A    T        0      0        2 
   2  chr2_78222145     ZBoe    A    T        0      0        2 
   2  chr2_78222145     ZGre    A    T        0      0        2 
   2  chr2_78222145     ZHar    A    T        0      0        2 
   2  chr2_78222145   Sample    A    T        0      0        2 
   2  chr2_78226090     AAsi    G    C        1      2        2 
   2  chr2_78226090     AKia    G    C        1      2        2 
   2  chr2_78226090     AOna    G    C        1      2        2 
   2  chr2_78226090     ASom    G    C        1      2        2 
   2  chr2_78226090     HCab    G    C        0      0        2 
   2  chr2_78226090     HPrz    G    C        0      0        2 
   2  chr2_78226090     ZBoe    G    C        0      0        2 
   2  chr2_78226090     ZGre    G    C        0      0        2 
   2  chr2_78226090     ZHar    G    C        0      0        2 
   2  chr2_78226090   Sample    G    C        1      2        2 
   2  chr2_78227269     AAsi    T    A        0      0        2 
   2  chr2_78227269     AKia    T    A        0      0        2 
   2  chr2_78227269     AOna    T    A        0      0        2 
   2  chr2_78227269     ASom    T    A        0      0        2 
   2  chr2_78227269     HCab    T    A        1      2        2 
   2  chr2_78227269     HPrz    T    A        1      2        2 
   2  chr2_78227269     ZBoe    T    A        0      0        2 
   2  chr2_78227269     ZGre    T    A        0      0        2 
   2  chr2_78227269     ZHar    T    A        0      0        2 
   2  chr2_78227269   Sample    T    A        0      0        2 
   2  chr2_78237031     AAsi    A    T        0      0        2 
   2  chr2_78237031     AKia    A    T        0      0        2 
   2  chr2_78237031     AOna    A    T        0      0        2 
   2  chr2_78237031     ASom    A    T        0      0        2 
   2  chr2_78237031     HCab    A    T        1      2        2 
   2  chr2_78237031     HPrz    A    T        1      2        2 
   2  chr2_78237031     ZBoe    A    T        0      0        2 
   2  chr2_78237031     ZGre    A    T        0      0        2 
   2  chr2_78237031     ZHar    A    T        0      0        2 
   2  chr2_78237031   Sample    A    T        0      0        2 
   2  chr2_78265405     AAsi    A    C        0      0        2 
   2  chr2_78265405     AKia    A    C        0      0        2 
   2  chr2_78265405     AOna    A    C        0      0        2 
   2  chr2_78265405     ASom    A    C        0      0        2 
   2  chr2_78265405     HCab    A    C      0.5      1        2 
   2  chr2_78265405     HPrz    A    C      0.5      1        2 
   2  chr2_78265405     ZBoe    A    C        0      0        2 
   2  chr2_78265405     ZGre    A    C        0      0        2 
   2  chr2_78265405     ZHar    A    C        0      0        2 
   2  chr2_78265405   Sample    A    C        0      0        2 
   2  chr2_78272445     AAsi    A    C        0      0        2 
   2  chr2_78272445     AKia    A    C        0      0        2 
   2  chr2_78272445     AOna    A    C        0      0        2 
   2  chr2_78272445     ASom    A    C        0      0        2 
   2  chr2_78272445     HCab    A    C        1      2        2 
   2  chr2_78272445     HPrz    A    C        1      2        2 
   2  chr2_78272445     ZBoe    A    C        0      0        2 
   2  chr2_78272445     ZGre    A    C        0      0        2 
   2  chr2_78272445     ZHar    A    C        0      0        2 
   2  chr2_78272445   Sample    A    C        0      0        2 
   2  chr2_78272740     AAsi    G    T        0      0        2 
   2  chr2_78272740     AKia    G    T        0      0        2 
   2  chr2_78272740     AOna    G    T        0      0        2 
   2  chr2_78272740     ASom    G    T        0      0        2 
   2  chr2_78272740     HCab    G    T        0      0        2 
   2  chr2_78272740     HPrz    G    T      0.5      1        2 
   2  chr2_78272740     ZBoe    G    T        0      0        2 
   2  chr2_78272740     ZGre    G    T        0      0        2 
   2  chr2_78272740     ZHar    G    T        0      0        2 
   2  chr2_78272740   Sample    G    T        0      0        2 
   2  chr2_78282471     AAsi    T    A        0      0        2 
   2  chr2_78282471     AKia    T    A        0      0        2 
   2  chr2_78282471     AOna    T    A        0      0        2 
   2  chr2_78282471     ASom    T    A        0      0        2 
   2  chr2_78282471     HCab    T    A        1      2        2 
   2  chr2_78282471     HPrz    T    A        1      2        2 
   2  chr2_78282471     ZBoe    T    A        0      0        2 
   2  chr2_78282471     ZGre    T    A        0      0        2 
   2  chr2_78282471     ZHar    T    A        0      0        2 
   2  chr2_78282471   Sample    T    A        0      0        2 
   2  chr2_78327452     AAsi    C    A        0      0        2 
   2  chr2_78327452     AKia    C    A        0      0        2 
   2  chr2_78327452     AOna    C    A        0      0        2 
   2  chr2_78327452     ASom    C    A        0      0        2 
   2  chr2_78327452     HCab    C    A        1      2        2 
   2  chr2_78327452     HPrz    C    A        1      2        2 
   2  chr2_78327452     ZBoe    C    A        0      0        2 
   2  chr2_78327452     ZGre    C    A        0      0        2 
   2  chr2_78327452     ZHar    C    A        0      0        2 
   2  chr2_78327452   Sample    C    A        0      0        2 
   2  chr2_78341037     AAsi    A    C        0      0        2 
   2  chr2_78341037     AKia    A    C        0      0        2 
   2  chr2_78341037     AOna    A    C        0      0        2 
   2  chr2_78341037     ASom    A    C        0      0        2 
   2  chr2_78341037     HCab    A    C        0      0        2 
   2  chr2_78341037     HPrz    A    C        0      0        2 
   2  chr2_78341037     ZBoe    A    C      0.5      1        2 
   2  chr2_78341037     ZGre    A    C        0      0        2 
   2  chr2_78341037     ZHar    A    C        0      0        2 
   2  chr2_78341037   Sample    A    C        0      0        2 
   2  chr2_78359264     AAsi    G    T        0      0        2 
   2  chr2_78359264     AKia    G    T        0      0        2 
   2  chr2_78359264     AOna    G    T        0      0        2 
   2  chr2_78359264     ASom    G    T        0      0        2 
   2  chr2_78359264     HCab    G    T      0.5      1        2 
   2  chr2_78359264     HPrz    G    T      0.5      1        2 
   2  chr2_78359264     ZBoe    G    T        0      0        2 
   2  chr2_78359264     ZGre    G    T        0      0        2 
   2  chr2_78359264     ZHar    G    T        0      0        2 
   2  chr2_78359264   Sample    G    T        0      0        2 
   2  chr2_78363387     AAsi    C    G        0      0        2 
   2  chr2_78363387     AKia    C    G        0      0        2 
   2  chr2_78363387     AOna    C    G        0      0        2 
   2  chr2_78363387     ASom    C    G        0      0        2 
   2  chr2_78363387     HCab    C    G        1      2        2 
   2  chr2_78363387     HPrz    C    G        1      2        2 
   2  chr2_78363387     ZBoe    C    G        0      0        2 
   2  chr2_78363387     ZGre    C    G        0      0        2 
   2  chr2_78363387     ZHar    C    G        0      0        2 
   2  chr2_78363387   Sample    C    G        0      0        2 
   2  chr2_78364061     AAsi    T    A        0      0        2 
   2  chr2_78364061     AKia    T    A        0      0        2 
   2  chr2_78364061     AOna    T    A        0      0        2 
   2  chr2_78364061     ASom    T    A        0      0        2 
   2  chr2_78364061     HCab    T    A      0.5      1        2 
   2  chr2_78364061     HPrz    T    A      0.5      1        2 
   2  chr2_78364061     ZBoe    T    A        0      0        2 
   2  chr2_78364061     ZGre    T    A        0      0        2 
   2  chr2_78364061     ZHar    T    A        0      0        2 
   2  chr2_78364061   Sample    T    A        0      0        2 
   2  chr2_78370796     AAsi    C    G        0      0        2 
   2  chr2_78370796     AKia    C    G        0      0        2 
   2  chr2_78370796     AOna    C    G        0      0        2 
   2  chr2_78370796     ASom    C    G        0      0        2 
   2  chr2_78370796     HCab    C    G        1      2        2 
   2  chr2_78370796     HPrz    C    G        1      2        2 
   2  chr2_78370796     ZBoe    C    G        0      0        2 
   2  chr2_78370796     ZGre    C    G        0      0        2 
   2  chr2_78370796     ZHar    C    G        0      0        2 
   2  chr2_78370796   Sample    C    G        0      0        2 
   2  chr2_78443773     AAsi    C    G      0.5      1        2 
   2  chr2_78443773     AKia    C    G        0      0        2 
   2  chr2_78443773     AOna    C    G        0      0        2 
   2  chr2_78443773     ASom    C    G        0      0        2 
   2  chr2_78443773     HCab    C    G        0      0        2 
   2  chr2_78443773     HPrz    C    G        0      0        2 
   2  chr2_78443773     ZBoe    C    G        0      0        2 
   2  chr2_78443773     ZGre    C    G        0      0        2 
   2  chr2_78443773     ZHar    C    G        0      0        2 
   2  chr2_78443773   Sample    C    G        0      0        2 
   2  chr2_78452150     AAsi    C    G        0      0        2 
   2  chr2_78452150     AKia    C    G        1      2        2 
   2  chr2_78452150     AOna    C    G        0      0        2 
   2  chr2_78452150     ASom    C    G        0      0        2 
   2  chr2_78452150     HCab    C    G        0      0        2 
   2  chr2_78452150     HPrz    C    G        0      0        2 
   2  chr2_78452150     ZBoe    C    G        0      0        2 
   2  chr2_78452150     ZGre    C    G        0      0        2 
   2  chr2_78452150     ZHar    C    G        0      0        2 
   2  chr2_78452150   Sample    C    G        0      0        2 
   2  chr2_78464101     AAsi    A    T        0      0        2 
   2  chr2_78464101     AKia    A    T        0      0        2 
   2  chr2_78464101     AOna    A    T        0      0        2 
   2  chr2_78464101     ASom    A    T        0      0        2 
   2  chr2_78464101     HCab    A    T        0      0        2 
   2  chr2_78464101     HPrz    A    T        0      0        2 
   2  chr2_78464101     ZBoe    A    T        1      2        2 
   2  chr2_78464101     ZGre    A    T        1      2        2 
   2  chr2_78464101     ZHar    A    T        1      2        2 
   2  chr2_78464101   Sample    A    T        0      0        2 
   2  chr2_78466873     AAsi    T    A        0      0        2 
   2  chr2_78466873     AKia    T    A        0      0        2 
   2  chr2_78466873     AOna    T    A        0      0        2 
   2  chr2_78466873     ASom    T    A        0      0        2 
   2  chr2_78466873     HCab    T    A      0.5      1        2 
   2  chr2_78466873     HPrz    T    A        0      0        2 
   2  chr2_78466873     ZBoe    T    A        0      0        2 
   2  chr2_78466873     ZGre    T    A        0      0        2 
   2  chr2_78466873     ZHar    T    A        0      0        2 
   2  chr2_78466873   Sample    T    A        0      0        2 
   2  chr2_78479049     AAsi    A    C        0      0        2 
   2  chr2_78479049     AKia    A    C        0      0        2 
   2  chr2_78479049     AOna    A    C      0.5      1        2 
   2  chr2_78479049     ASom    A    C        0      0        2 
   2  chr2_78479049     HCab    A    C        0      0        2 
   2  chr2_78479049     HPrz    A    C        0      0        2 
   2  chr2_78479049     ZBoe    A    C        0      0        2 
   2  chr2_78479049     ZGre    A    C        0      0        2 
   2  chr2_78479049     ZHar    A    C        0      0        2 
   2  chr2_78479049   Sample    A    C        0      0        2 
   2  chr2_78481321     AAsi    G    T        0      0        2 
   2  chr2_78481321     AKia    G    T        0      0        2 
   2  chr2_78481321     AOna    G    T        0      0        2 
   2  chr2_78481321     ASom    G    T        0      0        2 
   2  chr2_78481321     HCab    G    T      0.5      1        2 
   2  chr2_78481321     HPrz    G    T        0      0        2 
   2  chr2_78481321     ZBoe    G    T        0      0        2 
   2  chr2_78481321     ZGre    G    T        0      0        2 
   2  chr2_78481321     ZHar    G    T        0      0        2 
   2  chr2_78481321   Sample    G    T        0      0        2 
   2  chr2_78483242     AAsi    T    G        0      0        2 
   2  chr2_78483242     AKia    T    G        0      0        2 
   2  chr2_78483242     AOna    T    G        0      0        2 
   2  chr2_78483242     ASom    T    G        0      0        2 
   2  chr2_78483242     HCab    T    G        1      2        2 
   2  chr2_78483242     HPrz    T    G        1      2        2 
   2  chr2_78483242     ZBoe    T    G        0      0        2 
   2  chr2_78483242     ZGre    T    G        0      0        2 
   2  chr2_78483242     ZHar    T    G        0      0        2 
   2  chr2_78483242   Sample    T    G        0      0        2 
   2  chr2_78517953     AAsi    G    T        0      0        2 
   2  chr2_78517953     AKia    G    T      0.5      1        2 
   2  chr2_78517953     AOna    G    T        1      2        2 
   2  chr2_78517953     ASom    G    T        0      0        2 
   2  chr2_78517953     HCab    G    T        0      0        2 
   2  chr2_78517953     HPrz    G    T        0      0        2 
   2  chr2_78517953     ZBoe    G    T        0      0        2 
   2  chr2_78517953     ZGre    G    T        0      0        2 
   2  chr2_78517953     ZHar    G    T        0      0        2 
   2  chr2_78517953   Sample    G    T        0      0        2 
   2  chr2_78538602     AAsi    G    T        0      0        2 
   2  chr2_78538602     AKia    G    T      0.5      1        2 
   2  chr2_78538602     AOna    G    T        0      0        2 
   2  chr2_78538602     ASom    G    T        0      0        2 
   2  chr2_78538602     HCab    G    T        0      0        2 
   2  chr2_78538602     HPrz    G    T        0      0        2 
   2  chr2_78538602     ZBoe    G    T        0      0        2 
   2  chr2_78538602     ZGre    G    T        0      0        2 
   2  chr2_78538602     ZHar    G    T        0      0        2 
   2  chr2_78538602   Sample    G    T        0      0        2 
   2  chr2_78562337     AAsi    C    G        0      0        2 
   2  chr2_78562337     AKia    C    G        0      0        2 
   2  chr2_78562337     AOna    C    G        0      0        2 
   2  chr2_78562337     ASom    C    G      0.5      1        2 
   2  chr2_78562337     HCab    C    G        0      0        2 
   2  chr2_78562337     HPrz    C    G        0      0        2 
   2  chr2_78562337     ZBoe    C    G        0      0        2 
   2  chr2_78562337     ZGre    C    G        0      0        2 
   2  chr2_78562337     ZHar    C    G        0      0        2 
   2  chr2_78562337   Sample    C    G        0      0        2 
   2  chr2_78563198     AAsi    G    T        0      0        2 
   2  chr2_78563198     AKia    G    T        0      0        2 
   2  chr2_78563198     AOna    G    T        0      0        2 
   2  chr2_78563198     ASom    G    T        0      0        2 
   2  chr2_78563198     HCab    G    T        1      2        2 
   2  chr2_78563198     HPrz    G    T        1      2        2 
   2  chr2_78563198     ZBoe    G    T        0      0        2 
   2  chr2_78563198     ZGre    G    T        0      0        2 
   2  chr2_78563198     ZHar    G    T        0      0        2 
   2  chr2_78563198   Sample    G    T        0      0        2 
   2  chr2_78574055     AAsi    C    A        0      0        2 
   2  chr2_78574055     AKia    C    A        0      0        2 
   2  chr2_78574055     AOna    C    A        0      0        2 
   2  chr2_78574055     ASom    C    A        0      0        2 
   2  chr2_78574055     HCab    C    A        0      0        2 
   2  chr2_78574055     HPrz    C    A      0.5      1        2 
   2  chr2_78574055     ZBoe    C    A        0      0        2 
   2  chr2_78574055     ZGre    C    A        0      0        2 
   2  chr2_78574055     ZHar    C    A        0      0        2 
   2  chr2_78574055   Sample    C    A        0      0        2 
   2  chr2_78578960     AAsi    T    G        0      0        2 
   2  chr2_78578960     AKia    T    G        0      0        2 
   2  chr2_78578960     AOna    T    G        0      0        2 
   2  chr2_78578960     ASom    T    G        0      0        2 
   2  chr2_78578960     HCab    T    G      0.5      1        2 
   2  chr2_78578960     HPrz    T    G        0      0        2 
   2  chr2_78578960     ZBoe    T    G        0      0        2 
   2  chr2_78578960     ZGre    T    G        0      0        2 
   2  chr2_78578960     ZHar    T    G        0      0        2 
   2  chr2_78578960   Sample    T    G        0      0        2 
   2  chr2_78578992     AAsi    G    C        0      0        2 
   2  chr2_78578992     AKia    G    C        0      0        2 
   2  chr2_78578992     AOna    G    C        0      0        2 
   2  chr2_78578992     ASom    G    C      0.5      1        2 
   2  chr2_78578992     HCab    G    C        0      0        2 
   2  chr2_78578992     HPrz    G    C        0      0        2 
   2  chr2_78578992     ZBoe    G    C        0      0        2 
   2  chr2_78578992     ZGre    G    C        0      0        2 
   2  chr2_78578992     ZHar    G    C        0      0        2 
   2  chr2_78578992   Sample    G    C        0      0        2 
   2  chr2_78589160     AAsi    C    G        0      0        2 
   2  chr2_78589160     AKia    C    G        0      0        2 
   2  chr2_78589160     AOna    C    G        0      0        2 
   2  chr2_78589160     ASom    C    G        0      0        2 
   2  chr2_78589160     HCab    C    G        0      0        2 
   2  chr2_78589160     HPrz    C    G        0      0        2 
   2  chr2_78589160     ZBoe    C    G      0.5      1        2 
   2  chr2_78589160     ZGre    C    G        0      0        2 
   2  chr2_78589160     ZHar    C    G        0      0        2 
   2  chr2_78589160   Sample    C    G        0      0        2 
   2  chr2_78620508     AAsi    G    T        0      0        2 
   2  chr2_78620508     AKia    G    T        0      0        2 
   2  chr2_78620508     AOna    G    T        0      0        2 
   2  chr2_78620508     ASom    G    T        0      0        2 
   2  chr2_78620508     HCab    G    T        1      2        2 
   2  chr2_78620508     HPrz    G    T        1      2        2 
   2  chr2_78620508     ZBoe    G    T        0      0        2 
   2  chr2_78620508     ZGre    G    T        0      0        2 
   2  chr2_78620508     ZHar    G    T        0      0        2 
   2  chr2_78620508   Sample    G    T        0      0        2 
   2  chr2_78630240     AAsi    C    A        0      0        2 
   2  chr2_78630240     AKia    C    A        0      0        2 
   2  chr2_78630240     AOna    C    A        0      0        2 
   2  chr2_78630240     ASom    C    A        0      0        2 
   2  chr2_78630240     HCab    C    A        0      0        2 
   2  chr2_78630240     HPrz    C    A        0      0        2 
   2  chr2_78630240     ZBoe    C    A        0      0        2 
   2  chr2_78630240     ZGre    C    A        0      0        2 
   2  chr2_78630240     ZHar    C    A      0.5      1        2 
   2  chr2_78630240   Sample    C    A        0      0        2 
   2  chr2_78678460     AAsi    G    C        0      0        2 
   2  chr2_78678460     AKia    G    C        0      0        2 
   2  chr2_78678460     AOna    G    C        0      0        2 
   2  chr2_78678460     ASom    G    C        0      0        2 
   2  chr2_78678460     HCab    G    C        0      0        2 
   2  chr2_78678460     HPrz    G    C        0      0        2 
   2  chr2_78678460     ZBoe    G    C      0.5      1        2 
   2  chr2_78678460     ZGre    G    C        0      0        2 
   2  chr2_78678460     ZHar    G    C        0      0        2 
   2  chr2_78678460   Sample    G    C        0      0        2 
   2  chr2_78699771     AAsi    A    C        0      0        2 
   2  chr2_78699771     AKia    A    C        0      0        2 
   2  chr2_78699771     AOna    A    C        0      0        2 
   2  chr2_78699771     ASom    A    C        0      0        2 
   2  chr2_78699771     HCab    A    C        1      2        2 
   2  chr2_78699771     HPrz    A    C        1      2        2 
   2  chr2_78699771     ZBoe    A    C        0      0        2 
   2  chr2_78699771     ZGre    A    C        0      0        2 
   2  chr2_78699771     ZHar    A    C        0      0        2 
   2  chr2_78699771   Sample    A    C        0      0        2 
   2  chr2_78723402     AAsi    G    C        0      0        2 
   2  chr2_78723402     AKia    G    C        0      0        2 
   2  chr2_78723402     AOna    G    C        0      0        2 
   2  chr2_78723402     ASom    G    C        0      0        2 
   2  chr2_78723402     HCab    G    C        0      0        2 
   2  chr2_78723402     HPrz    G    C        0      0        2 
   2  chr2_78723402     ZBoe    G    C        0      0        2 
   2  chr2_78723402     ZGre    G    C      0.5      1        2 
   2  chr2_78723402     ZHar    G    C        0      0        2 
   2  chr2_78723402   Sample    G    C        0      0        2 
   2  chr2_78727018     AAsi    A    T        0      0        2 
   2  chr2_78727018     AKia    A    T        0      0        2 
   2  chr2_78727018     AOna    A    T        0      0        2 
   2  chr2_78727018     ASom    A    T        0      0        2 
   2  chr2_78727018     HCab    A    T        0      0        2 
   2  chr2_78727018     HPrz    A    T        0      0        2 
   2  chr2_78727018     ZBoe    A    T        1      2        2 
   2  chr2_78727018     ZGre    A    T        1      2        2 
   2  chr2_78727018     ZHar    A    T        1      2        2 
   2  chr2_78727018   Sample    A    T        0      0        2 
   2  chr2_78735352     AAsi    T    A        0      0        2 
   2  chr2_78735352     AKia    T    A        0      0        2 
   2  chr2_78735352     AOna    T    A        0      0        2 
   2  chr2_78735352     ASom    T    A        0      0        2 
   2  chr2_78735352     HCab    T    A        0      0        2 
   2  chr2_78735352     HPrz    T    A        0      0        2 
   2  chr2_78735352     ZBoe    T    A        0      0        2 
   2  chr2_78735352     ZGre    T    A      0.5      1        2 
   2  chr2_78735352     ZHar    T    A        0      0        2 
   2  chr2_78735352   Sample    T    A        0      0        2 
   2  chr2_78766991     AAsi    A    T        0      0        2 
   2  chr2_78766991     AKia    A    T        0      0        2 
   2  chr2_78766991     AOna    A    T        0      0        2 
   2  chr2_78766991     ASom    A    T        0      0        2 
   2  chr2_78766991     HCab    A    T        0      0        2 
   2  chr2_78766991     HPrz    A    T        0      0        2 
   2  chr2_78766991     ZBoe    A    T        0      0        2 
   2  chr2_78766991     ZGre    A    T      0.5      1        2 
   2  chr2_78766991     ZHar    A    T        0      0        2 
   2  chr2_78766991   Sample    A    T        0      0        2 
   2  chr2_78772612     AAsi    C    G        1      2        2 
   2  chr2_78772612     AKia    C    G        1      2        2 
   2  chr2_78772612     AOna    C    G        0      0        2 
   2  chr2_78772612     ASom    C    G        1      2        2 
   2  chr2_78772612     HCab    C    G        0      0        2 
   2  chr2_78772612     HPrz    C    G        0      0        2 
   2  chr2_78772612     ZBoe    C    G        0      0        2 
   2  chr2_78772612     ZGre    C    G        0      0        2 
   2  chr2_78772612     ZHar    C    G        0      0        2 
   2  chr2_78772612   Sample    C    G        1      2        2 
   2  chr2_78782851     AAsi    G    C        0      0        2 
   2  chr2_78782851     AKia    G    C      0.5      1        2 
   2  chr2_78782851     AOna    G    C        0      0        2 
   2  chr2_78782851     ASom    G    C        0      0        2 
   2  chr2_78782851     HCab    G    C        0      0        2 
   2  chr2_78782851     HPrz    G    C        0      0        2 
   2  chr2_78782851     ZBoe    G    C        0      0        2 
   2  chr2_78782851     ZGre    G    C        0      0        2 
   2  chr2_78782851     ZHar    G    C        0      0        2 
   2  chr2_78782851   Sample    G    C        0      0        2 
   2  chr2_78787384     AAsi    C    G        0      0        2 
   2  chr2_78787384     AKia    C    G        0      0        2 
   2  chr2_78787384     AOna    C    G        0      0        2 
   2  chr2_78787384     ASom    C    G      0.5      1        2 
   2  chr2_78787384     HCab    C    G        0      0        2 
   2  chr2_78787384     HPrz    C    G        0      0        2 
   2  chr2_78787384     ZBoe    C    G        1      2        2 
   2  chr2_78787384     ZGre    C    G        1      2        2 
   2  chr2_78787384     ZHar    C    G        1      2        2 
   2  chr2_78787384   Sample    C    G        0      0        2 
   2  chr2_78817231     AAsi    C    G        0      0        2 
   2  chr2_78817231     AKia    C    G      0.5      1        2 
   2  chr2_78817231     AOna    C    G        0      0        2 
   2  chr2_78817231     ASom    C    G        0      0        2 
   2  chr2_78817231     HCab    C    G        0      0        2 
   2  chr2_78817231     HPrz    C    G        0      0        2 
   2  chr2_78817231     ZBoe    C    G        0      0        2 
   2  chr2_78817231     ZGre    C    G        0      0        2 
   2  chr2_78817231     ZHar    C    G        0      0        2 
   2  chr2_78817231   Sample    C    G        0      0        2 
   2  chr2_78898736     AAsi    A    C        0      0        2 
   2  chr2_78898736     AKia    A    C        0      0        2 
   2  chr2_78898736     AOna    A    C        0      0        2 
   2  chr2_78898736     ASom    A    C      0.5      1        2 
   2  chr2_78898736     HCab    A    C        0      0        2 
   2  chr2_78898736     HPrz    A    C        0      0        2 
   2  chr2_78898736     ZBoe    A    C        0      0        2 
   2  chr2_78898736     ZGre    A    C        0      0        2 
   2  chr2_78898736     ZHar    A    C        0      0        2 
   2  chr2_78898736   Sample    A    C        0      0        2 
   2  chr2_78902437     AAsi    T    G        0      0        2 
   2  chr2_78902437     AKia    T    G      0.5      1        2 
   2  chr2_78902437     AOna    T    G        1      2        2 
   2  chr2_78902437     ASom    T    G        0      0        2 
   2  chr2_78902437     HCab    T    G        0      0        2 
   2  chr2_78902437     HPrz    T    G        0      0        2 
   2  chr2_78902437     ZBoe    T    G        0      0        2 
   2  chr2_78902437     ZGre    T    G        0      0        2 
   2  chr2_78902437     ZHar    T    G        0      0        2 
   2  chr2_78902437   Sample    T    G        0      0        2 
   2  chr2_78906176     AAsi    G    C        0      0        2 
   2  chr2_78906176     AKia    G    C        0      0        2 
   2  chr2_78906176     AOna    G    C        0      0        2 
   2  chr2_78906176     ASom    G    C        0      0        2 
   2  chr2_78906176     HCab    G    C        0      0        2 
   2  chr2_78906176     HPrz    G    C        0      0        2 
   2  chr2_78906176     ZBoe    G    C        1      2        2 
   2  chr2_78906176     ZGre    G    C        0      0        2 
   2  chr2_78906176     ZHar    G    C        0      0        2 
   2  chr2_78906176   Sample    G    C        0      0        2 
   2  chr2_78940471     AAsi    C    G        0      0        2 
   2  chr2_78940471     AKia    C    G        0      0        2 
   2  chr2_78940471     AOna    C    G        0      0        2 
   2  chr2_78940471     ASom    C    G        0      0        2 
   2  chr2_78940471     HCab    C    G        0      0        2 
   2  chr2_78940471     HPrz    C    G        1      2        2 
   2  chr2_78940471     ZBoe    C    G        0      0        2 
   2  chr2_78940471     ZGre    C    G        0      0        2 
   2  chr2_78940471     ZHar    C    G        0      0        2 
   2  chr2_78940471   Sample    C    G        0      0        2 
   2  chr2_78946723     AAsi    C    G        0      0        2 
   2  chr2_78946723     AKia    C    G        0      0        2 
   2  chr2_78946723     AOna    C    G        0      0        2 
   2  chr2_78946723     ASom    C    G        0      0        2 
   2  chr2_78946723     HCab    C    G        0      0        2 
   2  chr2_78946723     HPrz    C    G        0      0        2 
   2  chr2_78946723     ZBoe    C    G      0.5      1        2 
   2  chr2_78946723     ZGre    C    G        1      2        2 
   2  chr2_78946723     ZHar    C    G        1      2        2 
   2  chr2_78946723   Sample    C    G        0      0        2 
   2  chr2_78974583     AAsi    T    A        0      0        2 
   2  chr2_78974583     AKia    T    A        0      0        2 
   2  chr2_78974583     AOna    T    A        0      0        2 
   2  chr2_78974583     ASom    T    A        0      0        2 
   2  chr2_78974583     HCab    T    A        1      2        2 
   2  chr2_78974583     HPrz    T    A        1      2        2 
   2  chr2_78974583     ZBoe    T    A        0      0        2 
   2  chr2_78974583     ZGre    T    A        0      0        2 
   2  chr2_78974583     ZHar    T    A        0      0        2 
   2  chr2_78974583   Sample    T    A        0      0        2 
   2  chr2_78989084     AAsi    C    A        0      0        2 
   2  chr2_78989084     AKia    C    A        0      0        2 
   2  chr2_78989084     AOna    C    A        0      0        2 
   2  chr2_78989084     ASom    C    A        0      0        2 
   2  chr2_78989084     HCab    C    A        0      0        2 
   2  chr2_78989084     HPrz    C    A        0      0        2 
   2  chr2_78989084     ZBoe    C    A        0      0        2 
   2  chr2_78989084     ZGre    C    A      0.5      1        2 
   2  chr2_78989084     ZHar    C    A        0      0        2 
   2  chr2_78989084   Sample    C    A        0      0        2 
   2  chr2_79011082     AAsi    A    T        0      0        2 
   2  chr2_79011082     AKia    A    T        0      0        2 
   2  chr2_79011082     AOna    A    T        0      0        2 
   2  chr2_79011082     ASom    A    T        0      0        2 
   2  chr2_79011082     HCab    A    T        0      0        2 
   2  chr2_79011082     HPrz    A    T        0      0        2 
   2  chr2_79011082     ZBoe    A    T        0      0        2 
   2  chr2_79011082     ZGre    A    T        0      0        2 
   2  chr2_79011082     ZHar    A    T        1      2        2 
   2  chr2_79011082   Sample    A    T        0      0        2 
   2  chr2_79011168     AAsi    T    G        0      0        2 
   2  chr2_79011168     AKia    T    G        0      0        2 
   2  chr2_79011168     AOna    T    G        0      0        2 
   2  chr2_79011168     ASom    T    G        0      0        2 
   2  chr2_79011168     HCab    T    G        1      2        2 
   2  chr2_79011168     HPrz    T    G        1      2        2 
   2  chr2_79011168     ZBoe    T    G        0      0        2 
   2  chr2_79011168     ZGre    T    G        0      0        2 
   2  chr2_79011168     ZHar    T    G        0      0        2 
   2  chr2_79011168   Sample    T    G        0      0        2 
   2  chr2_79026097     AAsi    C    A        0      0        2 
   2  chr2_79026097     AKia    C    A        0      0        2 
   2  chr2_79026097     AOna    C    A        0      0        2 
   2  chr2_79026097     ASom    C    A        0      0        2 
   2  chr2_79026097     HCab    C    A        1      2        2 
   2  chr2_79026097     HPrz    C    A        1      2        2 
   2  chr2_79026097     ZBoe    C    A        0      0        2 
   2  chr2_79026097     ZGre    C    A        0      0        2 
   2  chr2_79026097     ZHar    C    A        0      0        2 
   2  chr2_79026097   Sample    C    A        0      0        2 
   2  chr2_79036598     AAsi    G    T        0      0        2 
   2  chr2_79036598     AKia    G    T        1      2        2 
   2  chr2_79036598     AOna    G    T        0      0        2 
   2  chr2_79036598     ASom    G    T        0      0        2 
   2  chr2_79036598     HCab    G    T        0      0        2 
   2  chr2_79036598     HPrz    G    T        0      0        2 
   2  chr2_79036598     ZBoe    G    T        0      0        2 
   2  chr2_79036598     ZGre    G    T        0      0        2 
   2  chr2_79036598     ZHar    G    T        0      0        2 
   2  chr2_79036598   Sample    G    T        0      0        2 
   2  chr2_79046532     AAsi    G    C        0      0        2 
   2  chr2_79046532     AKia    G    C        0      0        2 
   2  chr2_79046532     AOna    G    C        0      0        2 
   2  chr2_79046532     ASom    G    C        0      0        2 
   2  chr2_79046532     HCab    G    C        1      2        2 
   2  chr2_79046532     HPrz    G    C        1      2        2 
   2  chr2_79046532     ZBoe    G    C        0      0        2 
   2  chr2_79046532     ZGre    G    C        0      0        2 
   2  chr2_79046532     ZHar    G    C        0      0        2 
   2  chr2_79046532   Sample    G    C        0      0        2 
   2  chr2_79047929     AAsi    C    G        0      0        2 
   2  chr2_79047929     AKia    C    G        0      0        2 
   2  chr2_79047929     AOna    C    G        0      0        2 
   2  chr2_79047929     ASom    C    G        0      0        2 
   2  chr2_79047929     HCab    C    G        0      0        2 
   2  chr2_79047929     HPrz    C    G        0      0        2 
   2  chr2_79047929     ZBoe    C    G        1      2        2 
   2  chr2_79047929     ZGre    C    G        1      2        2 
   2  chr2_79047929     ZHar    C    G        0      0        2 
   2  chr2_79047929   Sample    C    G        0      0        2 
   2  chr2_79057115     AAsi    C    G        0      0        2 
   2  chr2_79057115     AKia    C    G        0      0        2 
   2  chr2_79057115     AOna    C    G        0      0        2 
   2  chr2_79057115     ASom    C    G        0      0        2 
   2  chr2_79057115     HCab    C    G      0.5      1        2 
   2  chr2_79057115     HPrz    C    G        0      0        2 
   2  chr2_79057115     ZBoe    C    G        0      0        2 
   2  chr2_79057115     ZGre    C    G        0      0        2 
   2  chr2_79057115     ZHar    C    G        0      0        2 
   2  chr2_79057115   Sample    C    G        0      0        2 
   2  chr2_79070654     AAsi    A    C        0      0        2 
   2  chr2_79070654     AKia    A    C        0      0        2 
   2  chr2_79070654     AOna    A    C        0      0        2 
   2  chr2_79070654     ASom    A    C        0      0        2 
   2  chr2_79070654     HCab    A    C        0      0        2 
   2  chr2_79070654     HPrz    A    C        0      0        2 
   2  chr2_79070654     ZBoe    A    C      0.5      1        2 
   2  chr2_79070654     ZGre    A    C        0      0        2 
   2  chr2_79070654     ZHar    A    C        0      0        2 
   2  chr2_79070654   Sample    A    C        0      0        2 
   2  chr2_79112255     AAsi    C    A        1      2        2 
   2  chr2_79112255     AKia    C    A        1      2        2 
   2  chr2_79112255     AOna    C    A        1      2        2 
   2  chr2_79112255     ASom    C    A        1      2        2 
   2  chr2_79112255     HCab    C    A        0      0        2 
   2  chr2_79112255     HPrz    C    A        0      0        2 
   2  chr2_79112255     ZBoe    C    A        0      0        2 
   2  chr2_79112255     ZGre    C    A        0      0        2 
   2  chr2_79112255     ZHar    C    A        0      0        2 
   2  chr2_79112255   Sample    C    A        1      2        2 
   2  chr2_79121330     AAsi    C    G        0      0        2 
   2  chr2_79121330     AKia    C    G      0.5      1        2 
   2  chr2_79121330     AOna    C    G        0      0        2 
   2  chr2_79121330     ASom    C    G        0      0        2 
   2  chr2_79121330     HCab    C    G        0      0        2 
   2  chr2_79121330     HPrz    C    G        0      0        2 
   2  chr2_79121330     ZBoe    C    G        0      0        2 
   2  chr2_79121330     ZGre    C    G        0      0        2 
   2  chr2_79121330     ZHar    C    G        0      0        2 
   2  chr2_79121330   Sample    C    G        0      0        2 
   2  chr2_79170600     AAsi    T    G        0      0        2 
   2  chr2_79170600     AKia    T    G        0      0        2 
   2  chr2_79170600     AOna    T    G        0      0        2 
   2  chr2_79170600     ASom    T    G        0      0        2 
   2  chr2_79170600     HCab    T    G        1      2        2 
   2  chr2_79170600     HPrz    T    G      0.5      1        2 
   2  chr2_79170600     ZBoe    T    G        0      0        2 
   2  chr2_79170600     ZGre    T    G        0      0        2 
   2  chr2_79170600     ZHar    T    G        0      0        2 
   2  chr2_79170600   Sample    T    G        0      0        2 
   2  chr2_79185734     AAsi    C    G        0      0        2 
   2  chr2_79185734     AKia    C    G        0      0        2 
   2  chr2_79185734     AOna    C    G        0      0        2 
   2  chr2_79185734     ASom    C    G        0      0        2 
   2  chr2_79185734     HCab    C    G        1      2        2 
   2  chr2_79185734     HPrz    C    G      0.5      1        2 
   2  chr2_79185734     ZBoe    C    G        0      0        2 
   2  chr2_79185734     ZGre    C    G        0      0        2 
   2  chr2_79185734     ZHar    C    G        0      0        2 
   2  chr2_79185734   Sample    C    G        0      0        2 
   2  chr2_79194408     AAsi    A    C        0      0        2 
   2  chr2_79194408     AKia    A    C        0      0        2 
   2  chr2_79194408     AOna    A    C        0      0        2 
   2  chr2_79194408     ASom    A    C        0      0        2 
   2  chr2_79194408     HCab    A    C        0      0        2 
   2  chr2_79194408     HPrz    A    C        0      0        2 
   2  chr2_79194408     ZBoe    A    C      0.5      1        2 
   2  chr2_79194408     ZGre    A    C        0      0        2 
   2  chr2_79194408     ZHar    A    C        0      0        2 
   2  chr2_79194408   Sample    A    C        0      0        2 
   2  chr2_79197538     AAsi    C    G        0      0        2 
   2  chr2_79197538     AKia    C    G        0      0        2 
   2  chr2_79197538     AOna    C    G        0      0        2 
   2  chr2_79197538     ASom    C    G        0      0        2 
   2  chr2_79197538     HCab    C    G        0      0        2 
   2  chr2_79197538     HPrz    C    G        0      0        2 
   2  chr2_79197538     ZBoe    C    G        0      0        2 
   2  chr2_79197538     ZGre    C    G      0.5      1        2 
   2  chr2_79197538     ZHar    C    G        0      0        2 
   2  chr2_79197538   Sample    C    G        0      0        2 
   2  chr2_79211475     AAsi    G    C        0      0        2 
   2  chr2_79211475     AKia    G    C        0      0        2 
   2  chr2_79211475     AOna    G    C      0.5      1        2 
   2  chr2_79211475     ASom    G    C        0      0        2 
   2  chr2_79211475     HCab    G    C        0      0        2 
   2  chr2_79211475     HPrz    G    C        0      0        2 
   2  chr2_79211475     ZBoe    G    C        0      0        2 
   2  chr2_79211475     ZGre    G    C        0      0        2 
   2  chr2_79211475     ZHar    G    C        0      0        2 
   2  chr2_79211475   Sample    G    C        0      0        2 
   2  chr2_79215870     AAsi    T    G        0      0        2 
   2  chr2_79215870     AKia    T    G        0      0        2 
   2  chr2_79215870     AOna    T    G        0      0        2 
   2  chr2_79215870     ASom    T    G        0      0        2 
   2  chr2_79215870     HCab    T    G        1      2        2 
   2  chr2_79215870     HPrz    T    G        1      2        2 
   2  chr2_79215870     ZBoe    T    G        0      0        2 
   2  chr2_79215870     ZGre    T    G        0      0        2 
   2  chr2_79215870     ZHar    T    G        0      0        2 
   2  chr2_79215870   Sample    T    G        0      0        2 
   2  chr2_79221386     AAsi    A    C        0      0        2 
   2  chr2_79221386     AKia    A    C        0      0        2 
   2  chr2_79221386     AOna    A    C        0      0        2 
   2  chr2_79221386     ASom    A    C        0      0        2 
   2  chr2_79221386     HCab    A    C        0      0        2 
   2  chr2_79221386     HPrz    A    C      0.5      1        2 
   2  chr2_79221386     ZBoe    A    C        0      0        2 
   2  chr2_79221386     ZGre    A    C        0      0        2 
   2  chr2_79221386     ZHar    A    C        0      0        2 
   2  chr2_79221386   Sample    A    C        0      0        2 
   2  chr2_79228995     AAsi    C    G        0      0        2 
   2  chr2_79228995     AKia    C    G        0      0        2 
   2  chr2_79228995     AOna    C    G        0      0        2 
   2  chr2_79228995     ASom    C    G        0      0        2 
   2  chr2_79228995     HCab    C    G        0      0        2 
   2  chr2_79228995     HPrz    C    G        0      0        2 
   2  chr2_79228995     ZBoe    C    G        0      0        2 
   2  chr2_79228995     ZGre    C    G      0.5      1        2 
   2  chr2_79228995     ZHar    C    G        0      0        2 
   2  chr2_79228995   Sample    C    G        0      0        2 
   2  chr2_79244754     AAsi    T    G        0      0        2 
   2  chr2_79244754     AKia    T    G        0      0        2 
   2  chr2_79244754     AOna    T    G      0.5      1        2 
   2  chr2_79244754     ASom    T    G        0      0        2 
   2  chr2_79244754     HCab    T    G        0      0        2 
   2  chr2_79244754     HPrz    T    G        0      0        2 
   2  chr2_79244754     ZBoe    T    G        0      0        2 
   2  chr2_79244754     ZGre    T    G        0      0        2 
   2  chr2_79244754     ZHar    T    G        0      0        2 
   2  chr2_79244754   Sample    T    G        0      0        2 
   2  chr2_79244807     AAsi    T    A        0      0        2 
   2  chr2_79244807     AKia    T    A        0      0        2 
   2  chr2_79244807     AOna    T    A      0.5      1        2 
   2  chr2_79244807     ASom    T    A        0      0        2 
   2  chr2_79244807     HCab    T    A        0      0        2 
   2  chr2_79244807     HPrz    T    A        0      0        2 
   2  chr2_79244807     ZBoe    T    A        0      0        2 
   2  chr2_79244807     ZGre    T    A        0      0        2 
   2  chr2_79244807     ZHar    T    A        0      0        2 
   2  chr2_79244807   Sample    T    A        0      0        2 
   2  chr2_79246695     AAsi    T    A        0      0        2 
   2  chr2_79246695     AKia    T    A        0      0        2 
   2  chr2_79246695     AOna    T    A        0      0        2 
   2  chr2_79246695     ASom    T    A        0      0        2 
   2  chr2_79246695     HCab    T    A        1      2        2 
   2  chr2_79246695     HPrz    T    A        1      2        2 
   2  chr2_79246695     ZBoe    T    A        0      0        2 
   2  chr2_79246695     ZGre    T    A        0      0        2 
   2  chr2_79246695     ZHar    T    A        0      0        2 
   2  chr2_79246695   Sample    T    A        0      0        2 
   2  chr2_79251608     AAsi    T    A        0      0        2 
   2  chr2_79251608     AKia    T    A        0      0        2 
   2  chr2_79251608     AOna    T    A        0      0        2 
   2  chr2_79251608     ASom    T    A        0      0        2 
   2  chr2_79251608     HCab    T    A        1      2        2 
   2  chr2_79251608     HPrz    T    A        1      2        2 
   2  chr2_79251608     ZBoe    T    A        0      0        2 
   2  chr2_79251608     ZGre    T    A        0      0        2 
   2  chr2_79251608     ZHar    T    A        0      0        2 
   2  chr2_79251608   Sample    T    A        0      0        2 
   2  chr2_79255625     AAsi    G    T        1      2        2 
   2  chr2_79255625     AKia    G    T        0      0        2 
   2  chr2_79255625     AOna    G    T        0      0        2 
   2  chr2_79255625     ASom    G    T        1      2        2 
   2  chr2_79255625     HCab    G    T        0      0        2 
   2  chr2_79255625     HPrz    G    T        0      0        2 
   2  chr2_79255625     ZBoe    G    T      0.5      1        2 
   2  chr2_79255625     ZGre    G    T        1      2        2 
   2  chr2_79255625     ZHar    G    T        0      0        2 
   2  chr2_79255625   Sample    G    T        1      2        2 
   2  chr2_79277986     AAsi    A    C        0      0        2 
   2  chr2_79277986     AKia    A    C        0      0        2 
   2  chr2_79277986     AOna    A    C        0      0        2 
   2  chr2_79277986     ASom    A    C        0      0        2 
   2  chr2_79277986     HCab    A    C        1      2        2 
   2  chr2_79277986     HPrz    A    C        1      2        2 
   2  chr2_79277986     ZBoe    A    C        0      0        2 
   2  chr2_79277986     ZGre    A    C        0      0        2 
   2  chr2_79277986     ZHar    A    C        0      0        2 
   2  chr2_79277986   Sample    A    C        0      0        2 
   2  chr2_79278809     AAsi    G    C        1      2        2 
   2  chr2_79278809     AKia    G    C        0      0        2 
   2  chr2_79278809     AOna    G    C        0      0        2 
   2  chr2_79278809     ASom    G    C        0      0        2 
   2  chr2_79278809     HCab    G    C        0      0        2 
   2  chr2_79278809     HPrz    G    C        0      0        2 
   2  chr2_79278809     ZBoe    G    C        0      0        2 
   2  chr2_79278809     ZGre    G    C        0      0        2 
   2  chr2_79278809     ZHar    G    C        0      0        2 
   2  chr2_79278809   Sample    G    C        1      2        2 
   2  chr2_79290745     AAsi    T    A        0      0        2 
   2  chr2_79290745     AKia    T    A        0      0        2 
   2  chr2_79290745     AOna    T    A        0      0        2 
   2  chr2_79290745     ASom    T    A        0      0        2 
   2  chr2_79290745     HCab    T    A        0      0        2 
   2  chr2_79290745     HPrz    T    A      0.5      1        2 
   2  chr2_79290745     ZBoe    T    A        0      0        2 
   2  chr2_79290745     ZGre    T    A        0      0        2 
   2  chr2_79290745     ZHar    T    A        0      0        2 
   2  chr2_79290745   Sample    T    A        0      0        2 
   2  chr2_79304146     AAsi    A    T        0      0        2 
   2  chr2_79304146     AKia    A    T        0      0        2 
   2  chr2_79304146     AOna    A    T        0      0        2 
   2  chr2_79304146     ASom    A    T        0      0        2 
   2  chr2_79304146     HCab    A    T        1      2        2 
   2  chr2_79304146     HPrz    A    T        1      2        2 
   2  chr2_79304146     ZBoe    A    T        0      0        2 
   2  chr2_79304146     ZGre    A    T        0      0        2 
   2  chr2_79304146     ZHar    A    T        0      0        2 
   2  chr2_79304146   Sample    A    T        0      0        2 
   2  chr2_79338866     AAsi    A    T        0      0        2 
   2  chr2_79338866     AKia    A    T        1      2        2 
   2  chr2_79338866     AOna    A    T        1      2        2 
   2  chr2_79338866     ASom    A    T        0      0        2 
   2  chr2_79338866     HCab    A    T        0      0        2 
   2  chr2_79338866     HPrz    A    T        0      0        2 
   2  chr2_79338866     ZBoe    A    T        0      0        2 
   2  chr2_79338866     ZGre    A    T        0      0        2 
   2  chr2_79338866     ZHar    A    T        0      0        2 
   2  chr2_79338866   Sample    A    T        0      0        2 
   2  chr2_79343605     AAsi    A    T        0      0        2 
   2  chr2_79343605     AKia    A    T        0      0        2 
   2  chr2_79343605     AOna    A    T        0      0        2 
   2  chr2_79343605     ASom    A    T        0      0        2 
   2  chr2_79343605     HCab    A    T        0      0        2 
   2  chr2_79343605     HPrz    A    T        0      0        2 
   2  chr2_79343605     ZBoe    A    T        0      0        2 
   2  chr2_79343605     ZGre    A    T      0.5      1        2 
   2  chr2_79343605     ZHar    A    T        0      0        2 
   2  chr2_79343605   Sample    A    T        0      0        2 
   2  chr2_79354621     AAsi    A    T        0      0        2 
   2  chr2_79354621     AKia    A    T        0      0        2 
   2  chr2_79354621     AOna    A    T        0      0        2 
   2  chr2_79354621     ASom    A    T        0      0        2 
   2  chr2_79354621     HCab    A    T      0.5      1        2 
   2  chr2_79354621     HPrz    A    T        0      0        2 
   2  chr2_79354621     ZBoe    A    T        0      0        2 
   2  chr2_79354621     ZGre    A    T        0      0        2 
   2  chr2_79354621     ZHar    A    T        0      0        2 
   2  chr2_79354621   Sample    A    T        0      0        2 
   2  chr2_79379931     AAsi    G    T        1      2        2 
   2  chr2_79379931     AKia    G    T        1      2        2 
   2  chr2_79379931     AOna    G    T        1      2        2 
   2  chr2_79379931     ASom    G    T        1      2        2 
   2  chr2_79379931     HCab    G    T        0      0        2 
   2  chr2_79379931     HPrz    G    T        0      0        2 
   2  chr2_79379931     ZBoe    G    T        0      0        2 
   2  chr2_79379931     ZGre    G    T        0      0        2 
   2  chr2_79379931     ZHar    G    T        0      0        2 
   2  chr2_79379931   Sample    G    T        1      2        2 
   2  chr2_79381347     AAsi    T    A        0      0        2 
   2  chr2_79381347     AKia    T    A        1      2        2 
   2  chr2_79381347     AOna    T    A        1      2        2 
   2  chr2_79381347     ASom    T    A        0      0        2 
   2  chr2_79381347     HCab    T    A        0      0        2 
   2  chr2_79381347     HPrz    T    A        0      0        2 
   2  chr2_79381347     ZBoe    T    A        0      0        2 
   2  chr2_79381347     ZGre    T    A        0      0        2 
   2  chr2_79381347     ZHar    T    A        0      0        2 
   2  chr2_79381347   Sample    T    A        0      0        2 
   2  chr2_79403361     AAsi    T    G        0      0        2 
   2  chr2_79403361     AKia    T    G        0      0        2 
   2  chr2_79403361     AOna    T    G        0      0        2 
   2  chr2_79403361     ASom    T    G        0      0        2 
   2  chr2_79403361     HCab    T    G      0.5      1        2 
   2  chr2_79403361     HPrz    T    G        0      0        2 
   2  chr2_79403361     ZBoe    T    G        0      0        2 
   2  chr2_79403361     ZGre    T    G        0      0        2 
   2  chr2_79403361     ZHar    T    G        0      0        2 
   2  chr2_79403361   Sample    T    G        0      0        2 
   2  chr2_79405247     AAsi    C    A        0      0        2 
   2  chr2_79405247     AKia    C    A        0      0        2 
   2  chr2_79405247     AOna    C    A        0      0        2 
   2  chr2_79405247     ASom    C    A        0      0        2 
   2  chr2_79405247     HCab    C    A      0.5      1        2 
   2  chr2_79405247     HPrz    C    A        0      0        2 
   2  chr2_79405247     ZBoe    C    A        0      0        2 
   2  chr2_79405247     ZGre    C    A        0      0        2 
   2  chr2_79405247     ZHar    C    A        0      0        2 
   2  chr2_79405247   Sample    C    A        0      0        2 
   2  chr2_79444570     AAsi    G    C        0      0        2 
   2  chr2_79444570     AKia    G    C        0      0        2 
   2  chr2_79444570     AOna    G    C        0      0        2 
   2  chr2_79444570     ASom    G    C        0      0        2 
   2  chr2_79444570     HCab    G    C        0      0        2 
   2  chr2_79444570     HPrz    G    C      0.5      1        2 
   2  chr2_79444570     ZBoe    G    C        0      0        2 
   2  chr2_79444570     ZGre    G    C        0      0        2 
   2  chr2_79444570     ZHar    G    C        0      0        2 
   2  chr2_79444570   Sample    G    C        0      0        2 
   2  chr2_79494516     AAsi    G    T        0      0        2 
   2  chr2_79494516     AKia    G    T        0      0        2 
   2  chr2_79494516     AOna    G    T        0      0        2 
   2  chr2_79494516     ASom    G    T        0      0        2 
   2  chr2_79494516     HCab    G    T        0      0        2 
   2  chr2_79494516     HPrz    G    T        0      0        2 
   2  chr2_79494516     ZBoe    G    T      0.5      1        2 
   2  chr2_79494516     ZGre    G    T        0      0        2 
   2  chr2_79494516     ZHar    G    T        0      0        2 
   2  chr2_79494516   Sample    G    T        0      0        2 
   2  chr2_79496786     AAsi    T    G        0      0        2 
   2  chr2_79496786     AKia    T    G        0      0        2 
   2  chr2_79496786     AOna    T    G        0      0        2 
   2  chr2_79496786     ASom    T    G        0      0        2 
   2  chr2_79496786     HCab    T    G        0      0        2 
   2  chr2_79496786     HPrz    T    G        0      0        2 
   2  chr2_79496786     ZBoe    T    G      0.5      1        2 
   2  chr2_79496786     ZGre    T    G        1      2        2 
   2  chr2_79496786     ZHar    T    G        1      2        2 
   2  chr2_79496786   Sample    T    G        0      0        2 
   2  chr2_79540492     AAsi    T    G        0      0        2 
   2  chr2_79540492     AKia    T    G        0      0        2 
   2  chr2_79540492     AOna    T    G        0      0        2 
   2  chr2_79540492     ASom    T    G        0      0        2 
   2  chr2_79540492     HCab    T    G        0      0        2 
   2  chr2_79540492     HPrz    T    G      0.5      1        2 
   2  chr2_79540492     ZBoe    T    G        0      0        2 
   2  chr2_79540492     ZGre    T    G        0      0        2 
   2  chr2_79540492     ZHar    T    G        0      0        2 
   2  chr2_79540492   Sample    T    G        0      0        2 
   2  chr2_79558865     AAsi    T    G        1      2        2 
   2  chr2_79558865     AKia    T    G        0      0        2 
   2  chr2_79558865     AOna    T    G        0      0        2 
   2  chr2_79558865     ASom    T    G        1      2        2 
   2  chr2_79558865     HCab    T    G        0      0        2 
   2  chr2_79558865     HPrz    T    G        0      0        2 
   2  chr2_79558865     ZBoe    T    G        0      0        2 
   2  chr2_79558865     ZGre    T    G        0      0        2 
   2  chr2_79558865     ZHar    T    G        0      0        2 
   2  chr2_79558865   Sample    T    G        1      2        2 
   2  chr2_79567480     AAsi    C    A        1      2        2 
   2  chr2_79567480     AKia    C    A        1      2        2 
   2  chr2_79567480     AOna    C    A        1      2        2 
   2  chr2_79567480     ASom    C    A        1      2        2 
   2  chr2_79567480     HCab    C    A        0      0        2 
   2  chr2_79567480     HPrz    C    A        0      0        2 
   2  chr2_79567480     ZBoe    C    A        0      0        2 
   2  chr2_79567480     ZGre    C    A        0      0        2 
   2  chr2_79567480     ZHar    C    A        0      0        2 
   2  chr2_79567480   Sample    C    A        1      2        2 
   2  chr2_79570078     AAsi    G    T        0      0        2 
   2  chr2_79570078     AKia    G    T        0      0        2 
   2  chr2_79570078     AOna    G    T        0      0        2 
   2  chr2_79570078     ASom    G    T        0      0        2 
   2  chr2_79570078     HCab    G    T        0      0        2 
   2  chr2_79570078     HPrz    G    T        0      0        2 
   2  chr2_79570078     ZBoe    G    T        0      0        2 
   2  chr2_79570078     ZGre    G    T        1      2        2 
   2  chr2_79570078     ZHar    G    T        0      0        2 
   2  chr2_79570078   Sample    G    T        0      0        2 
   2  chr2_79594741     AAsi    G    T        1      2        2 
   2  chr2_79594741     AKia    G    T        0      0        2 
   2  chr2_79594741     AOna    G    T        0      0        2 
   2  chr2_79594741     ASom    G    T      0.5      1        2 
   2  chr2_79594741     HCab    G    T        0      0        2 
   2  chr2_79594741     HPrz    G    T        0      0        2 
   2  chr2_79594741     ZBoe    G    T        0      0        2 
   2  chr2_79594741     ZGre    G    T        0      0        2 
   2  chr2_79594741     ZHar    G    T        0      0        2 
   2  chr2_79594741   Sample    G    T        1      2        2 
   2  chr2_79604091     AAsi    A    T        0      0        2 
   2  chr2_79604091     AKia    A    T        0      0        2 
   2  chr2_79604091     AOna    A    T      0.5      1        2 
   2  chr2_79604091     ASom    A    T        0      0        2 
   2  chr2_79604091     HCab    A    T        0      0        2 
   2  chr2_79604091     HPrz    A    T        0      0        2 
   2  chr2_79604091     ZBoe    A    T        0      0        2 
   2  chr2_79604091     ZGre    A    T        0      0        2 
   2  chr2_79604091     ZHar    A    T        0      0        2 
   2  chr2_79604091   Sample    A    T        0      0        2 
   2  chr2_79604818     AAsi    G    C        0      0        2 
   2  chr2_79604818     AKia    G    C        0      0        2 
   2  chr2_79604818     AOna    G    C        0      0        2 
   2  chr2_79604818     ASom    G    C        0      0        2 
   2  chr2_79604818     HCab    G    C      0.5      1        2 
   2  chr2_79604818     HPrz    G    C        0      0        2 
   2  chr2_79604818     ZBoe    G    C        0      0        2 
   2  chr2_79604818     ZGre    G    C        0      0        2 
   2  chr2_79604818     ZHar    G    C        0      0        2 
   2  chr2_79604818   Sample    G    C        0      0        2 
   2  chr2_79607278     AAsi    G    C        0      0        2 
   2  chr2_79607278     AKia    G    C        1      2        2 
   2  chr2_79607278     AOna    G    C      0.5      1        2 
   2  chr2_79607278     ASom    G    C        0      0        2 
   2  chr2_79607278     HCab    G    C        0      0        2 
   2  chr2_79607278     HPrz    G    C        0      0        2 
   2  chr2_79607278     ZBoe    G    C        0      0        2 
   2  chr2_79607278     ZGre    G    C        0      0        2 
   2  chr2_79607278     ZHar    G    C        0      0        2 
   2  chr2_79607278   Sample    G    C        0      0        2 
   2  chr2_79622499     AAsi    G    C        0      0        2 
   2  chr2_79622499     AKia    G    C        1      2        2 
   2  chr2_79622499     AOna    G    C        0      0        2 
   2  chr2_79622499     ASom    G    C        0      0        2 
   2  chr2_79622499     HCab    G    C        0      0        2 
   2  chr2_79622499     HPrz    G    C        0      0        2 
   2  chr2_79622499     ZBoe    G    C        0      0        2 
   2  chr2_79622499     ZGre    G    C        0      0        2 
   2  chr2_79622499     ZHar    G    C        0      0        2 
   2  chr2_79622499   Sample    G    C        0      0        2 
   2  chr2_79650084     AAsi    C    A        0      0        2 
   2  chr2_79650084     AKia    C    A        0      0        2 
   2  chr2_79650084     AOna    C    A      0.5      1        2 
   2  chr2_79650084     ASom    C    A        0      0        2 
   2  chr2_79650084     HCab    C    A        0      0        2 
   2  chr2_79650084     HPrz    C    A        0      0        2 
   2  chr2_79650084     ZBoe    C    A        0      0        2 
   2  chr2_79650084     ZGre    C    A        0      0        2 
   2  chr2_79650084     ZHar    C    A        0      0        2 
   2  chr2_79650084   Sample    C    A        0      0        2 
   2  chr2_79657091     AAsi    T    A        0      0        2 
   2  chr2_79657091     AKia    T    A        0      0        2 
   2  chr2_79657091     AOna    T    A        0      0        2 
   2  chr2_79657091     ASom    T    A        0      0        2 
   2  chr2_79657091     HCab    T    A        1      2        2 
   2  chr2_79657091     HPrz    T    A        1      2        2 
   2  chr2_79657091     ZBoe    T    A        0      0        2 
   2  chr2_79657091     ZGre    T    A        0      0        2 
   2  chr2_79657091     ZHar    T    A        0      0        2 
   2  chr2_79657091   Sample    T    A        0      0        2 
   2  chr2_79667876     AAsi    C    A        0      0        2 
   2  chr2_79667876     AKia    C    A        0      0        2 
   2  chr2_79667876     AOna    C    A        0      0        2 
   2  chr2_79667876     ASom    C    A        0      0        2 
   2  chr2_79667876     HCab    C    A        0      0        2 
   2  chr2_79667876     HPrz    C    A        0      0        2 
   2  chr2_79667876     ZBoe    C    A        1      2        2 
   2  chr2_79667876     ZGre    C    A        0      0        2 
   2  chr2_79667876     ZHar    C    A        0      0        2 
   2  chr2_79667876   Sample    C    A        0      0        2 
   2  chr2_79669307     AAsi    T    G        0      0        2 
   2  chr2_79669307     AKia    T    G        0      0        2 
   2  chr2_79669307     AOna    T    G      0.5      1        2 
   2  chr2_79669307     ASom    T    G        0      0        2 
   2  chr2_79669307     HCab    T    G        0      0        2 
   2  chr2_79669307     HPrz    T    G        0      0        2 
   2  chr2_79669307     ZBoe    T    G        0      0        2 
   2  chr2_79669307     ZGre    T    G        0      0        2 
   2  chr2_79669307     ZHar    T    G        0      0        2 
   2  chr2_79669307   Sample    T    G        0      0        2 
   2  chr2_79670641     AAsi    A    T        0      0        2 
   2  chr2_79670641     AKia    A    T        0      0        2 
   2  chr2_79670641     AOna    A    T        0      0        2 
   2  chr2_79670641     ASom    A    T        0      0        2 
   2  chr2_79670641     HCab    A    T        0      0        2 
   2  chr2_79670641     HPrz    A    T      0.5      1        2 
   2  chr2_79670641     ZBoe    A    T        0      0        2 
   2  chr2_79670641     ZGre    A    T        0      0        2 
   2  chr2_79670641     ZHar    A    T        0      0        2 
   2  chr2_79670641   Sample    A    T        0      0        2 
   2  chr2_79727151     AAsi    T    G        0      0        2 
   2  chr2_79727151     AKia    T    G        0      0        2 
   2  chr2_79727151     AOna    T    G        0      0        2 
   2  chr2_79727151     ASom    T    G        0      0        2 
   2  chr2_79727151     HCab    T    G        0      0        2 
   2  chr2_79727151     HPrz    T    G        0      0        2 
   2  chr2_79727151     ZBoe    T    G        0      0        2 
   2  chr2_79727151     ZGre    T    G        1      2        2 
   2  chr2_79727151     ZHar    T    G        0      0        2 
   2  chr2_79727151   Sample    T    G        0      0        2 
   2  chr2_79738148     AAsi    C    G      0.5      1        2 
   2  chr2_79738148     AKia    C    G        0      0        2 
   2  chr2_79738148     AOna    C    G        0      0        2 
   2  chr2_79738148     ASom    C    G        0      0        2 
   2  chr2_79738148     HCab    C    G        0      0        2 
   2  chr2_79738148     HPrz    C    G        0      0        2 
   2  chr2_79738148     ZBoe    C    G        0      0        2 
   2  chr2_79738148     ZGre    C    G        0      0        2 
   2  chr2_79738148     ZHar    C    G        0      0        2 
   2  chr2_79738148   Sample    C    G        0      0        2 
   2  chr2_79756419     AAsi    T    G        0      0        2 
   2  chr2_79756419     AKia    T    G        0      0        2 
   2  chr2_79756419     AOna    T    G        0      0        2 
   2  chr2_79756419     ASom    T    G      0.5      1        2 
   2  chr2_79756419     HCab    T    G        0      0        2 
   2  chr2_79756419     HPrz    T    G        0      0        2 
   2  chr2_79756419     ZBoe    T    G        0      0        2 
   2  chr2_79756419     ZGre    T    G        0      0        2 
   2  chr2_79756419     ZHar    T    G        0      0        2 
   2  chr2_79756419   Sample    T    G        0      0        2 
   2  chr2_79763691     AAsi    G    T        0      0        2 
   2  chr2_79763691     AKia    G    T        0      0        2 
   2  chr2_79763691     AOna    G    T        0      0        2 
   2  chr2_79763691     ASom    G    T        0      0        2 
   2  chr2_79763691     HCab    G    T        0      0        2 
   2  chr2_79763691     HPrz    G    T        0      0        2 
   2  chr2_79763691     ZBoe    G    T        1      2        2 
   2  chr2_79763691     ZGre    G    T        0      0        2 
   2  chr2_79763691     ZHar    G    T        0      0        2 
   2  chr2_79763691   Sample    G    T        0      0        2 
   2  chr2_79767230     AAsi    A    C        0      0        2 
   2  chr2_79767230     AKia    A    C        0      0        2 
   2  chr2_79767230     AOna    A    C        0      0        2 
   2  chr2_79767230     ASom    A    C        0      0        2 
   2  chr2_79767230     HCab    A    C        0      0        2 
   2  chr2_79767230     HPrz    A    C        0      0        2 
   2  chr2_79767230     ZBoe    A    C        0      0        2 
   2  chr2_79767230     ZGre    A    C      0.5      1        2 
   2  chr2_79767230     ZHar    A    C        0      0        2 
   2  chr2_79767230   Sample    A    C        0      0        2 
   2  chr2_79770119     AAsi    T    G        0      0        2 
   2  chr2_79770119     AKia    T    G        0      0        2 
   2  chr2_79770119     AOna    T    G        0      0        2 
   2  chr2_79770119     ASom    T    G        0      0        2 
   2  chr2_79770119     HCab    T    G        0      0        2 
   2  chr2_79770119     HPrz    T    G        0      0        2 
   2  chr2_79770119     ZBoe    T    G        0      0        2 
   2  chr2_79770119     ZGre    T    G        0      0        2 
   2  chr2_79770119     ZHar    T    G        1      2        2 
   2  chr2_79770119   Sample    T    G        0      0        2 
   2  chr2_79780744     AAsi    A    T        0      0        2 
   2  chr2_79780744     AKia    A    T        0      0        2 
   2  chr2_79780744     AOna    A    T        0      0        2 
   2  chr2_79780744     ASom    A    T        0      0        2 
   2  chr2_79780744     HCab    A    T        1      2        2 
   2  chr2_79780744     HPrz    A    T        1      2        2 
   2  chr2_79780744     ZBoe    A    T        0      0        2 
   2  chr2_79780744     ZGre    A    T        0      0        2 
   2  chr2_79780744     ZHar    A    T        0      0        2 
   2  chr2_79780744   Sample    A    T        0      0        2 
   2  chr2_79783208     AAsi    C    A        0      0        2 
   2  chr2_79783208     AKia    C    A      0.5      1        2 
   2  chr2_79783208     AOna    C    A        0      0        2 
   2  chr2_79783208     ASom    C    A        0      0        2 
   2  chr2_79783208     HCab    C    A        0      0        2 
   2  chr2_79783208     HPrz    C    A        0      0        2 
   2  chr2_79783208     ZBoe    C    A        0      0        2 
   2  chr2_79783208     ZGre    C    A        0      0        2 
   2  chr2_79783208     ZHar    C    A        0      0        2 
   2  chr2_79783208   Sample    C    A        0      0        2 
   2  chr2_79783439     AAsi    G    C        0      0        2 
   2  chr2_79783439     AKia    G    C        1      2        2 
   2  chr2_79783439     AOna    G    C        1      2        2 
   2  chr2_79783439     ASom    G    C        0      0        2 
   2  chr2_79783439     HCab    G    C        0      0        2 
   2  chr2_79783439     HPrz    G    C        0      0        2 
   2  chr2_79783439     ZBoe    G    C        0      0        2 
   2  chr2_79783439     ZGre    G    C        0      0        2 
   2  chr2_79783439     ZHar    G    C        0      0        2 
   2  chr2_79783439   Sample    G    C        0      0        2 
   2  chr2_79783453     AAsi    C    G        0      0        2 
   2  chr2_79783453     AKia    C    G        0      0        2 
   2  chr2_79783453     AOna    C    G        0      0        2 
   2  chr2_79783453     ASom    C    G        0      0        2 
   2  chr2_79783453     HCab    C    G        0      0        2 
   2  chr2_79783453     HPrz    C    G        0      0        2 
   2  chr2_79783453     ZBoe    C    G        0      0        2 
   2  chr2_79783453     ZGre    C    G        0      0        2 
   2  chr2_79783453     ZHar    C    G        1      2        2 
   2  chr2_79783453   Sample    C    G        0      0        2 
   2  chr2_79808160     AAsi    A    T        0      0        2 
   2  chr2_79808160     AKia    A    T        0      0        2 
   2  chr2_79808160     AOna    A    T        0      0        2 
   2  chr2_79808160     ASom    A    T        0      0        2 
   2  chr2_79808160     HCab    A    T        1      2        2 
   2  chr2_79808160     HPrz    A    T        0      0        2 
   2  chr2_79808160     ZBoe    A    T        0      0        2 
   2  chr2_79808160     ZGre    A    T        0      0        2 
   2  chr2_79808160     ZHar    A    T        0      0        2 
   2  chr2_79808160   Sample    A    T        0      0        2 
   2  chr2_79810246     AAsi    G    C        0      0        2 
   2  chr2_79810246     AKia    G    C        0      0        2 
   2  chr2_79810246     AOna    G    C        0      0        2 
   2  chr2_79810246     ASom    G    C        0      0        2 
   2  chr2_79810246     HCab    G    C        0      0        2 
   2  chr2_79810246     HPrz    G    C        0      0        2 
   2  chr2_79810246     ZBoe    G    C      0.5      1        2 
   2  chr2_79810246     ZGre    G    C        0      0        2 
   2  chr2_79810246     ZHar    G    C        0      0        2 
   2  chr2_79810246   Sample    G    C        0      0        2 
   2  chr2_79844791     AAsi    C    A        0      0        2 
   2  chr2_79844791     AKia    C    A        0      0        2 
   2  chr2_79844791     AOna    C    A        0      0        2 
   2  chr2_79844791     ASom    C    A        0      0        2 
   2  chr2_79844791     HCab    C    A        0      0        2 
   2  chr2_79844791     HPrz    C    A        0      0        2 
   2  chr2_79844791     ZBoe    C    A        0      0        2 
   2  chr2_79844791     ZGre    C    A        1      2        2 
   2  chr2_79844791     ZHar    C    A        0      0        2 
   2  chr2_79844791   Sample    C    A        0      0        2 
   2  chr2_79847938     AAsi    A    C        1      2        2 
   2  chr2_79847938     AKia    A    C        0      0        2 
   2  chr2_79847938     AOna    A    C        0      0        2 
   2  chr2_79847938     ASom    A    C        1      2        2 
   2  chr2_79847938     HCab    A    C        0      0        2 
   2  chr2_79847938     HPrz    A    C        0      0        2 
   2  chr2_79847938     ZBoe    A    C        0      0        2 
   2  chr2_79847938     ZGre    A    C        0      0        2 
   2  chr2_79847938     ZHar    A    C        0      0        2 
   2  chr2_79847938   Sample    A    C        1      2        2 
   2  chr2_79857861     AAsi    A    C        0      0        2 
   2  chr2_79857861     AKia    A    C        0      0        2 
   2  chr2_79857861     AOna    A    C        0      0        2 
   2  chr2_79857861     ASom    A    C        0      0        2 
   2  chr2_79857861     HCab    A    C        0      0        2 
   2  chr2_79857861     HPrz    A    C        0      0        2 
   2  chr2_79857861     ZBoe    A    C        0      0        2 
   2  chr2_79857861     ZGre    A    C      0.5      1        2 
   2  chr2_79857861     ZHar    A    C        0      0        2 
   2  chr2_79857861   Sample    A    C        0      0        2 
   2  chr2_79859725     AAsi    T    G        0      0        2 
   2  chr2_79859725     AKia    T    G        0      0        2 
   2  chr2_79859725     AOna    T    G        0      0        2 
   2  chr2_79859725     ASom    T    G      0.5      1        2 
   2  chr2_79859725     HCab    T    G        0      0        2 
   2  chr2_79859725     HPrz    T    G        0      0        2 
   2  chr2_79859725     ZBoe    T    G        0      0        2 
   2  chr2_79859725     ZGre    T    G        0      0        2 
   2  chr2_79859725     ZHar    T    G        0      0        2 
   2  chr2_79859725   Sample    T    G        0      0        2 
   2  chr2_79861469     AAsi    A    C      0.5      1        2 
   2  chr2_79861469     AKia    A    C        0      0        2 
   2  chr2_79861469     AOna    A    C        0      0        2 
   2  chr2_79861469     ASom    A    C      0.5      1        2 
   2  chr2_79861469     HCab    A    C        0      0        2 
   2  chr2_79861469     HPrz    A    C        0      0        2 
   2  chr2_79861469     ZBoe    A    C        0      0        2 
   2  chr2_79861469     ZGre    A    C        0      0        2 
   2  chr2_79861469     ZHar    A    C        0      0        2 
   2  chr2_79861469   Sample    A    C        0      0        2 
   2  chr2_79864754     AAsi    A    C        1      2        2 
   2  chr2_79864754     AKia    A    C        0      0        2 
   2  chr2_79864754     AOna    A    C        0      0        2 
   2  chr2_79864754     ASom    A    C        1      2        2 
   2  chr2_79864754     HCab    A    C        0      0        2 
   2  chr2_79864754     HPrz    A    C        0      0        2 
   2  chr2_79864754     ZBoe    A    C        0      0        2 
   2  chr2_79864754     ZGre    A    C        0      0        2 
   2  chr2_79864754     ZHar    A    C        0      0        2 
   2  chr2_79864754   Sample    A    C        1      2        2 
   2  chr2_79875428     AAsi    A    C        0      0        2 
   2  chr2_79875428     AKia    A    C        0      0        2 
   2  chr2_79875428     AOna    A    C        0      0        2 
   2  chr2_79875428     ASom    A    C        0      0        2 
   2  chr2_79875428     HCab    A    C        0      0        2 
   2  chr2_79875428     HPrz    A    C        0      0        2 
   2  chr2_79875428     ZBoe    A    C      0.5      1        2 
   2  chr2_79875428     ZGre    A    C        0      0        2 
   2  chr2_79875428     ZHar    A    C        0      0        2 
   2  chr2_79875428   Sample    A    C        0      0        2 
   2  chr2_79887623     AAsi    T    G        0      0        2 
   2  chr2_79887623     AKia    T    G      0.5      1        2 
   2  chr2_79887623     AOna    T    G        1      2        2 
   2  chr2_79887623     ASom    T    G        0      0        2 
   2  chr2_79887623     HCab    T    G        0      0        2 
   2  chr2_79887623     HPrz    T    G        0      0        2 
   2  chr2_79887623     ZBoe    T    G        0      0        2 
   2  chr2_79887623     ZGre    T    G        0      0        2 
   2  chr2_79887623     ZHar    T    G        0      0        2 
   2  chr2_79887623   Sample    T    G        0      0        2 
   2  chr2_79906840     AAsi    T    A        0      0        2 
   2  chr2_79906840     AKia    T    A        0      0        2 
   2  chr2_79906840     AOna    T    A        0      0        2 
   2  chr2_79906840     ASom    T    A        0      0        2 
   2  chr2_79906840     HCab    T    A        1      2        2 
   2  chr2_79906840     HPrz    T    A        1      2        2 
   2  chr2_79906840     ZBoe    T    A        0      0        2 
   2  chr2_79906840     ZGre    T    A        0      0        2 
   2  chr2_79906840     ZHar    T    A        0      0        2 
   2  chr2_79906840   Sample    T    A        0      0        2 
   2  chr2_79908244     AAsi    C    A        0      0        2 
   2  chr2_79908244     AKia    C    A        0      0        2 
   2  chr2_79908244     AOna    C    A        0      0        2 
   2  chr2_79908244     ASom    C    A        0      0        2 
   2  chr2_79908244     HCab    C    A      0.5      1        2 
   2  chr2_79908244     HPrz    C    A      0.5      1        2 
   2  chr2_79908244     ZBoe    C    A        0      0        2 
   2  chr2_79908244     ZGre    C    A        0      0        2 
   2  chr2_79908244     ZHar    C    A        0      0        2 
   2  chr2_79908244   Sample    C    A        0      0        2 
   2  chr2_79913323     AAsi    G    C        0      0        2 
   2  chr2_79913323     AKia    G    C        0      0        2 
   2  chr2_79913323     AOna    G    C        0      0        2 
   2  chr2_79913323     ASom    G    C        0      0        2 
   2  chr2_79913323     HCab    G    C        0      0        2 
   2  chr2_79913323     HPrz    G    C        0      0        2 
   2  chr2_79913323     ZBoe    G    C      0.5      1        2 
   2  chr2_79913323     ZGre    G    C        0      0        2 
   2  chr2_79913323     ZHar    G    C        0      0        2 
   2  chr2_79913323   Sample    G    C        0      0        2 
   2  chr2_79916043     AAsi    A    C        0      0        2 
   2  chr2_79916043     AKia    A    C        1      2        2 
   2  chr2_79916043     AOna    A    C        0      0        2 
   2  chr2_79916043     ASom    A    C        0      0        2 
   2  chr2_79916043     HCab    A    C        0      0        2 
   2  chr2_79916043     HPrz    A    C        0      0        2 
   2  chr2_79916043     ZBoe    A    C        0      0        2 
   2  chr2_79916043     ZGre    A    C        0      0        2 
   2  chr2_79916043     ZHar    A    C        0      0        2 
   2  chr2_79916043   Sample    A    C        0      0        2 
   2  chr2_79936884     AAsi    A    T        0      0        2 
   2  chr2_79936884     AKia    A    T        0      0        2 
   2  chr2_79936884     AOna    A    T        0      0        2 
   2  chr2_79936884     ASom    A    T        0      0        2 
   2  chr2_79936884     HCab    A    T        0      0        2 
   2  chr2_79936884     HPrz    A    T        0      0        2 
   2  chr2_79936884     ZBoe    A    T        1      2        2 
   2  chr2_79936884     ZGre    A    T        0      0        2 
   2  chr2_79936884     ZHar    A    T        0      0        2 
   2  chr2_79936884   Sample    A    T        0      0        2 
   2  chr2_79972564     AAsi    G    T        0      0        2 
   2  chr2_79972564     AKia    G    T        0      0        2 
   2  chr2_79972564     AOna    G    T        0      0        2 
   2  chr2_79972564     ASom    G    T        0      0        2 
   2  chr2_79972564     HCab    G    T        0      0        2 
   2  chr2_79972564     HPrz    G    T        0      0        2 
   2  chr2_79972564     ZBoe    G    T        0      0        2 
   2  chr2_79972564     ZGre    G    T        1      2        2 
   2  chr2_79972564     ZHar    G    T        0      0        2 
   2  chr2_79972564   Sample    G    T        0      0        2 
   2  chr2_79973514     AAsi    G    T        1      2        2 
   2  chr2_79973514     AKia    G    T        0      0        2 
   2  chr2_79973514     AOna    G    T        0      0        2 
   2  chr2_79973514     ASom    G    T      0.5      1        2 
   2  chr2_79973514     HCab    G    T        0      0        2 
   2  chr2_79973514     HPrz    G    T        0      0        2 
   2  chr2_79973514     ZBoe    G    T        0      0        2 
   2  chr2_79973514     ZGre    G    T        0      0        2 
   2  chr2_79973514     ZHar    G    T        0      0        2 
   2  chr2_79973514   Sample    G    T        0      0        2 
   2  chr2_80002554     AAsi    C    G        0      0        2 
   2  chr2_80002554     AKia    C    G        0      0        2 
   2  chr2_80002554     AOna    C    G        0      0        2 
   2  chr2_80002554     ASom    C    G        0      0        2 
   2  chr2_80002554     HCab    C    G        1      2        2 
   2  chr2_80002554     HPrz    C    G        1      2        2 
   2  chr2_80002554     ZBoe    C    G        0      0        2 
   2  chr2_80002554     ZGre    C    G        0      0        2 
   2  chr2_80002554     ZHar    C    G        0      0        2 
   2  chr2_80002554   Sample    C    G        0      0        2 
   2  chr2_80012230     AAsi    T    A      0.5      1        2 
   2  chr2_80012230     AKia    T    A        0      0        2 
   2  chr2_80012230     AOna    T    A        0      0        2 
   2  chr2_80012230     ASom    T    A        0      0        2 
   2  chr2_80012230     HCab    T    A        0      0        2 
   2  chr2_80012230     HPrz    T    A        0      0        2 
   2  chr2_80012230     ZBoe    T    A        0      0        2 
   2  chr2_80012230     ZGre    T    A        0      0        2 
   2  chr2_80012230     ZHar    T    A        0      0        2 
   2  chr2_80012230   Sample    T    A        1      2        2 
   2  chr2_80021593     AAsi    C    G        0      0        2 
   2  chr2_80021593     AKia    C    G        0      0        2 
   2  chr2_80021593     AOna    C    G        0      0        2 
   2  chr2_80021593     ASom    C    G        0      0        2 
   2  chr2_80021593     HCab    C    G        0      0        2 
   2  chr2_80021593     HPrz    C    G        0      0        2 
   2  chr2_80021593     ZBoe    C    G        0      0        2 
   2  chr2_80021593     ZGre    C    G        0      0        2 
   2  chr2_80021593     ZHar    C    G        1      2        2 
   2  chr2_80021593   Sample    C    G        0      0        2 
   2  chr2_80036486     AAsi    T    A      0.5      1        2 
   2  chr2_80036486     AKia    T    A        0      0        2 
   2  chr2_80036486     AOna    T    A        0      0        2 
   2  chr2_80036486     ASom    T    A      0.5      1        2 
   2  chr2_80036486     HCab    T    A        0      0        2 
   2  chr2_80036486     HPrz    T    A        0      0        2 
   2  chr2_80036486     ZBoe    T    A        0      0        2 
   2  chr2_80036486     ZGre    T    A        0      0        2 
   2  chr2_80036486     ZHar    T    A        0      0        2 
   2  chr2_80036486   Sample    T    A        0      0        2 
   2  chr2_80068601     AAsi    G    C        0      0        2 
   2  chr2_80068601     AKia    G    C        0      0        2 
   2  chr2_80068601     AOna    G    C        0      0        2 
   2  chr2_80068601     ASom    G    C        0      0        2 
   2  chr2_80068601     HCab    G    C        1      2        2 
   2  chr2_80068601     HPrz    G    C        1      2        2 
   2  chr2_80068601     ZBoe    G    C        0      0        2 
   2  chr2_80068601     ZGre    G    C        0      0        2 
   2  chr2_80068601     ZHar    G    C        0      0        2 
   2  chr2_80068601   Sample    G    C        0      0        2 
   2  chr2_80071353     AAsi    A    T        0      0        2 
   2  chr2_80071353     AKia    A    T        1      2        2 
   2  chr2_80071353     AOna    A    T        0      0        2 
   2  chr2_80071353     ASom    A    T        0      0        2 
   2  chr2_80071353     HCab    A    T        0      0        2 
   2  chr2_80071353     HPrz    A    T        0      0        2 
   2  chr2_80071353     ZBoe    A    T        0      0        2 
   2  chr2_80071353     ZGre    A    T        0      0        2 
   2  chr2_80071353     ZHar    A    T        0      0        2 
   2  chr2_80071353   Sample    A    T        0      0        2 
   2  chr2_80085049     AAsi    A    C        0      0        2 
   2  chr2_80085049     AKia    A    C        0      0        2 
   2  chr2_80085049     AOna    A    C        0      0        2 
   2  chr2_80085049     ASom    A    C        0      0        2 
   2  chr2_80085049     HCab    A    C        0      0        2 
   2  chr2_80085049     HPrz    A    C      0.5      1        2 
   2  chr2_80085049     ZBoe    A    C        0      0        2 
   2  chr2_80085049     ZGre    A    C        0      0        2 
   2  chr2_80085049     ZHar    A    C        0      0        2 
   2  chr2_80085049   Sample    A    C        0      0        2 
   2  chr2_80092887     AAsi    G    C        0      0        2 
   2  chr2_80092887     AKia    G    C        0      0        2 
   2  chr2_80092887     AOna    G    C        0      0        2 
   2  chr2_80092887     ASom    G    C        0      0        2 
   2  chr2_80092887     HCab    G    C        1      2        2 
   2  chr2_80092887     HPrz    G    C        0      0        2 
   2  chr2_80092887     ZBoe    G    C        0      0        2 
   2  chr2_80092887     ZGre    G    C        0      0        2 
   2  chr2_80092887     ZHar    G    C        0      0        2 
   2  chr2_80092887   Sample    G    C        0      0        2 
   2  chr2_80104383     AAsi    G    C        0      0        2 
   2  chr2_80104383     AKia    G    C        0      0        2 
   2  chr2_80104383     AOna    G    C        0      0        2 
   2  chr2_80104383     ASom    G    C        0      0        2 
   2  chr2_80104383     HCab    G    C        0      0        2 
   2  chr2_80104383     HPrz    G    C        0      0        2 
   2  chr2_80104383     ZBoe    G    C        0      0        2 
   2  chr2_80104383     ZGre    G    C        1      2        2 
   2  chr2_80104383     ZHar    G    C        0      0        2 
   2  chr2_80104383   Sample    G    C        0      0        2 
   2  chr2_80107848     AAsi    T    G        0      0        2 
   2  chr2_80107848     AKia    T    G        0      0        2 
   2  chr2_80107848     AOna    T    G        0      0        2 
   2  chr2_80107848     ASom    T    G        0      0        2 
   2  chr2_80107848     HCab    T    G        0      0        2 
   2  chr2_80107848     HPrz    T    G        0      0        2 
   2  chr2_80107848     ZBoe    T    G        0      0        2 
   2  chr2_80107848     ZGre    T    G        0      0        2 
   2  chr2_80107848     ZHar    T    G        1      2        2 
   2  chr2_80107848   Sample    T    G        0      0        2 
   2  chr2_80128335     AAsi    G    C        0      0        2 
   2  chr2_80128335     AKia    G    C        0      0        2 
   2  chr2_80128335     AOna    G    C        0      0        2 
   2  chr2_80128335     ASom    G    C        0      0        2 
   2  chr2_80128335     HCab    G    C        0      0        2 
   2  chr2_80128335     HPrz    G    C        0      0        2 
   2  chr2_80128335     ZBoe    G    C        1      2        2 
   2  chr2_80128335     ZGre    G    C        0      0        2 
   2  chr2_80128335     ZHar    G    C        0      0        2 
   2  chr2_80128335   Sample    G    C        0      0        2 
   2  chr2_80135751     AAsi    C    A        0      0        2 
   2  chr2_80135751     AKia    C    A        0      0        2 
   2  chr2_80135751     AOna    C    A        0      0        2 
   2  chr2_80135751     ASom    C    A        0      0        2 
   2  chr2_80135751     HCab    C    A        0      0        2 
   2  chr2_80135751     HPrz    C    A        0      0        2 
   2  chr2_80135751     ZBoe    C    A      0.5      1        2 
   2  chr2_80135751     ZGre    C    A        0      0        2 
   2  chr2_80135751     ZHar    C    A        0      0        2 
   2  chr2_80135751   Sample    C    A        0      0        2 
   2  chr2_80138582     AAsi    G    C        0      0        2 
   2  chr2_80138582     AKia    G    C        0      0        2 
   2  chr2_80138582     AOna    G    C        0      0        2 
   2  chr2_80138582     ASom    G    C        0      0        2 
   2  chr2_80138582     HCab    G    C        1      2        2 
   2  chr2_80138582     HPrz    G    C        1      2        2 
   2  chr2_80138582     ZBoe    G    C        0      0        2 
   2  chr2_80138582     ZGre    G    C        0      0        2 
   2  chr2_80138582     ZHar    G    C        0      0        2 
   2  chr2_80138582   Sample    G    C        0      0        2 
   2  chr2_80150170     AAsi    G    T        1      2        2 
   2  chr2_80150170     AKia    G    T        1      2        2 
   2  chr2_80150170     AOna    G    T        0      0        2 
   2  chr2_80150170     ASom    G    T        1      2        2 
   2  chr2_80150170     HCab    G    T        0      0        2 
   2  chr2_80150170     HPrz    G    T        0      0        2 
   2  chr2_80150170     ZBoe    G    T        0      0        2 
   2  chr2_80150170     ZGre    G    T        0      0        2 
   2  chr2_80150170     ZHar    G    T        0      0        2 
   2  chr2_80150170   Sample    G    T        1      2        2 
   2  chr2_80163061     AAsi    T    A        0      0        2 
   2  chr2_80163061     AKia    T    A        0      0        2 
   2  chr2_80163061     AOna    T    A        0      0        2 
   2  chr2_80163061     ASom    T    A        0      0        2 
   2  chr2_80163061     HCab    T    A        1      2        2 
   2  chr2_80163061     HPrz    T    A        1      2        2 
   2  chr2_80163061     ZBoe    T    A        0      0        2 
   2  chr2_80163061     ZGre    T    A        0      0        2 
   2  chr2_80163061     ZHar    T    A        0      0        2 
   2  chr2_80163061   Sample    T    A        0      0        2 
   2  chr2_80168468     AAsi    T    G        0      0        2 
   2  chr2_80168468     AKia    T    G        0      0        2 
   2  chr2_80168468     AOna    T    G        0      0        2 
   2  chr2_80168468     ASom    T    G        0      0        2 
   2  chr2_80168468     HCab    T    G        0      0        2 
   2  chr2_80168468     HPrz    T    G        0      0        2 
   2  chr2_80168468     ZBoe    T    G        0      0        2 
   2  chr2_80168468     ZGre    T    G        0      0        2 
   2  chr2_80168468     ZHar    T    G      0.5      1        2 
   2  chr2_80168468   Sample    T    G        0      0        2 
   2  chr2_80169186     AAsi    T    G        0      0        2 
   2  chr2_80169186     AKia    T    G        0      0        2 
   2  chr2_80169186     AOna    T    G        0      0        2 
   2  chr2_80169186     ASom    T    G        0      0        2 
   2  chr2_80169186     HCab    T    G        0      0        2 
   2  chr2_80169186     HPrz    T    G        0      0        2 
   2  chr2_80169186     ZBoe    T    G        0      0        2 
   2  chr2_80169186     ZGre    T    G        0      0        2 
   2  chr2_80169186     ZHar    T    G      0.5      1        2 
   2  chr2_80169186   Sample    T    G        0      0        2 
   2  chr2_80170412     AAsi    C    G      0.5      1        2 
   2  chr2_80170412     AKia    C    G        0      0        2 
   2  chr2_80170412     AOna    C    G        0      0        2 
   2  chr2_80170412     ASom    C    G        0      0        2 
   2  chr2_80170412     HCab    C    G        0      0        2 
   2  chr2_80170412     HPrz    C    G        0      0        2 
   2  chr2_80170412     ZBoe    C    G        0      0        2 
   2  chr2_80170412     ZGre    C    G        0      0        2 
   2  chr2_80170412     ZHar    C    G        0      0        2 
   2  chr2_80170412   Sample    C    G        0      0        2 
   2  chr2_80177654     AAsi    T    G        0      0        2 
   2  chr2_80177654     AKia    T    G        0      0        2 
   2  chr2_80177654     AOna    T    G        0      0        2 
   2  chr2_80177654     ASom    T    G        0      0        2 
   2  chr2_80177654     HCab    T    G        0      0        2 
   2  chr2_80177654     HPrz    T    G        1      2        2 
   2  chr2_80177654     ZBoe    T    G        0      0        2 
   2  chr2_80177654     ZGre    T    G        0      0        2 
   2  chr2_80177654     ZHar    T    G        0      0        2 
   2  chr2_80177654   Sample    T    G        0      0        2 
   2  chr2_80183629     AAsi    G    T        0      0        2 
   2  chr2_80183629     AKia    G    T        0      0        2 
   2  chr2_80183629     AOna    G    T        0      0        2 
   2  chr2_80183629     ASom    G    T        0      0        2 
   2  chr2_80183629     HCab    G    T        1      2        2 
   2  chr2_80183629     HPrz    G    T        1      2        2 
   2  chr2_80183629     ZBoe    G    T        0      0        2 
   2  chr2_80183629     ZGre    G    T        0      0        2 
   2  chr2_80183629     ZHar    G    T        0      0        2 
   2  chr2_80183629   Sample    G    T        0      0        2 
   2  chr2_80201153     AAsi    T    G        0      0        2 
   2  chr2_80201153     AKia    T    G        0      0        2 
   2  chr2_80201153     AOna    T    G        0      0        2 
   2  chr2_80201153     ASom    T    G        0      0        2 
   2  chr2_80201153     HCab    T    G        1      2        2 
   2  chr2_80201153     HPrz    T    G        0      0        2 
   2  chr2_80201153     ZBoe    T    G        0      0        2 
   2  chr2_80201153     ZGre    T    G        0      0        2 
   2  chr2_80201153     ZHar    T    G        0      0        2 
   2  chr2_80201153   Sample    T    G        0      0        2 
   2  chr2_80210750     AAsi    T    A        1      2        2 
   2  chr2_80210750     AKia    T    A        0      0        2 
   2  chr2_80210750     AOna    T    A        1      2        2 
   2  chr2_80210750     ASom    T    A        1      2        2 
   2  chr2_80210750     HCab    T    A        0      0        2 
   2  chr2_80210750     HPrz    T    A        0      0        2 
   2  chr2_80210750     ZBoe    T    A        0      0        2 
   2  chr2_80210750     ZGre    T    A        0      0        2 
   2  chr2_80210750     ZHar    T    A        0      0        2 
   2  chr2_80210750   Sample    T    A        1      2        2 
   2  chr2_80213475     AAsi    C    A        0      0        2 
   2  chr2_80213475     AKia    C    A        0      0        2 
   2  chr2_80213475     AOna    C    A        0      0        2 
   2  chr2_80213475     ASom    C    A        0      0        2 
   2  chr2_80213475     HCab    C    A        1      2        2 
   2  chr2_80213475     HPrz    C    A        1      2        2 
   2  chr2_80213475     ZBoe    C    A        0      0        2 
   2  chr2_80213475     ZGre    C    A        0      0        2 
   2  chr2_80213475     ZHar    C    A        0      0        2 
   2  chr2_80213475   Sample    C    A        0      0        2 
   2  chr2_80232952     AAsi    A    T        0      0        2 
   2  chr2_80232952     AKia    A    T        0      0        2 
   2  chr2_80232952     AOna    A    T        0      0        2 
   2  chr2_80232952     ASom    A    T        0      0        2 
   2  chr2_80232952     HCab    A    T        0      0        2 
   2  chr2_80232952     HPrz    A    T        0      0        2 
   2  chr2_80232952     ZBoe    A    T        0      0        2 
   2  chr2_80232952     ZGre    A    T        0      0        2 
   2  chr2_80232952     ZHar    A    T        1      2        2 
   2  chr2_80232952   Sample    A    T        0      0        2 
   2  chr2_80235197     AAsi    C    G        0      0        2 
   2  chr2_80235197     AKia    C    G        0      0        2 
   2  chr2_80235197     AOna    C    G        0      0        2 
   2  chr2_80235197     ASom    C    G        0      0        2 
   2  chr2_80235197     HCab    C    G        0      0        2 
   2  chr2_80235197     HPrz    C    G        0      0        2 
   2  chr2_80235197     ZBoe    C    G        0      0        2 
   2  chr2_80235197     ZGre    C    G        0      0        2 
   2  chr2_80235197     ZHar    C    G        1      2        2 
   2  chr2_80235197   Sample    C    G        0      0        2 
   2  chr2_80236872     AAsi    A    T        0      0        2 
   2  chr2_80236872     AKia    A    T        0      0        2 
   2  chr2_80236872     AOna    A    T        0      0        2 
   2  chr2_80236872     ASom    A    T        0      0        2 
   2  chr2_80236872     HCab    A    T        0      0        2 
   2  chr2_80236872     HPrz    A    T        1      2        2 
   2  chr2_80236872     ZBoe    A    T        0      0        2 
   2  chr2_80236872     ZGre    A    T        0      0        2 
   2  chr2_80236872     ZHar    A    T        0      0        2 
   2  chr2_80236872   Sample    A    T        0      0        2 
   2  chr2_80266481     AAsi    C    G        1      2        2 
   2  chr2_80266481     AKia    C    G        0      0        2 
   2  chr2_80266481     AOna    C    G        0      0        2 
   2  chr2_80266481     ASom    C    G        1      2        2 
   2  chr2_80266481     HCab    C    G        0      0        2 
   2  chr2_80266481     HPrz    C    G        0      0        2 
   2  chr2_80266481     ZBoe    C    G        0      0        2 
   2  chr2_80266481     ZGre    C    G        0      0        2 
   2  chr2_80266481     ZHar    C    G        0      0        2 
   2  chr2_80266481   Sample    C    G        1      2        2 
   2  chr2_80286794     AAsi    G    T        0      0        2 
   2  chr2_80286794     AKia    G    T        0      0        2 
   2  chr2_80286794     AOna    G    T        0      0        2 
   2  chr2_80286794     ASom    G    T        0      0        2 
   2  chr2_80286794     HCab    G    T        0      0        2 
   2  chr2_80286794     HPrz    G    T        0      0        2 
   2  chr2_80286794     ZBoe    G    T        0      0        2 
   2  chr2_80286794     ZGre    G    T        1      2        2 
   2  chr2_80286794     ZHar    G    T        0      0        2 
   2  chr2_80286794   Sample    G    T        0      0        2 
   2  chr2_80309300     AAsi    C    A        0      0        2 
   2  chr2_80309300     AKia    C    A      0.5      1        2 
   2  chr2_80309300     AOna    C    A        0      0        2 
   2  chr2_80309300     ASom    C    A        0      0        2 
   2  chr2_80309300     HCab    C    A        0      0        2 
   2  chr2_80309300     HPrz    C    A        0      0        2 
   2  chr2_80309300     ZBoe    C    A        0      0        2 
   2  chr2_80309300     ZGre    C    A        0      0        2 
   2  chr2_80309300     ZHar    C    A        0      0        2 
   2  chr2_80309300   Sample    C    A        0      0        2 
   2  chr2_80319842     AAsi    G    C        0      0        2 
   2  chr2_80319842     AKia    G    C        0      0        2 
   2  chr2_80319842     AOna    G    C        0      0        2 
   2  chr2_80319842     ASom    G    C        0      0        2 
   2  chr2_80319842     HCab    G    C        0      0        2 
   2  chr2_80319842     HPrz    G    C        0      0        2 
   2  chr2_80319842     ZBoe    G    C      0.5      1        2 
   2  chr2_80319842     ZGre    G    C        0      0        2 
   2  chr2_80319842     ZHar    G    C        0      0        2 
   2  chr2_80319842   Sample    G    C        0      0        2 
   2  chr2_80321393     AAsi    C    A        0      0        2 
   2  chr2_80321393     AKia    C    A        0      0        2 
   2  chr2_80321393     AOna    C    A        0      0        2 
   2  chr2_80321393     ASom    C    A        0      0        2 
   2  chr2_80321393     HCab    C    A        1      2        2 
   2  chr2_80321393     HPrz    C    A        1      2        2 
   2  chr2_80321393     ZBoe    C    A        0      0        2 
   2  chr2_80321393     ZGre    C    A        0      0        2 
   2  chr2_80321393     ZHar    C    A        0      0        2 
   2  chr2_80321393   Sample    C    A        0      0        2 
   2  chr2_80321431     AAsi    G    T        0      0        2 
   2  chr2_80321431     AKia    G    T        0      0        2 
   2  chr2_80321431     AOna    G    T        0      0        2 
   2  chr2_80321431     ASom    G    T        0      0        2 
   2  chr2_80321431     HCab    G    T        0      0        2 
   2  chr2_80321431     HPrz    G    T        0      0        2 
   2  chr2_80321431     ZBoe    G    T        0      0        2 
   2  chr2_80321431     ZGre    G    T        0      0        2 
   2  chr2_80321431     ZHar    G    T        1      2        2 
   2  chr2_80321431   Sample    G    T        0      0        2 
   2  chr2_80334142     AAsi    T    G        1      2        2 
   2  chr2_80334142     AKia    T    G        0      0        2 
   2  chr2_80334142     AOna    T    G        0      0        2 
   2  chr2_80334142     ASom    T    G        1      2        2 
   2  chr2_80334142     HCab    T    G        0      0        2 
   2  chr2_80334142     HPrz    T    G        0      0        2 
   2  chr2_80334142     ZBoe    T    G        0      0        2 
   2  chr2_80334142     ZGre    T    G        0      0        2 
   2  chr2_80334142     ZHar    T    G        0      0        2 
   2  chr2_80334142   Sample    T    G        1      2        2 
   2  chr2_80341830     AAsi    G    C        0      0        2 
   2  chr2_80341830     AKia    G    C        0      0        2 
   2  chr2_80341830     AOna    G    C        0      0        2 
   2  chr2_80341830     ASom    G    C        0      0        2 
   2  chr2_80341830     HCab    G    C        0      0        2 
   2  chr2_80341830     HPrz    G    C        0      0        2 
   2  chr2_80341830     ZBoe    G    C      0.5      1        2 
   2  chr2_80341830     ZGre    G    C        0      0        2 
   2  chr2_80341830     ZHar    G    C        0      0        2 
   2  chr2_80341830   Sample    G    C        0      0        2 
   2  chr2_80352723     AAsi    C    G        0      0        2 
   2  chr2_80352723     AKia    C    G        0      0        2 
   2  chr2_80352723     AOna    C    G        0      0        2 
   2  chr2_80352723     ASom    C    G        0      0        2 
   2  chr2_80352723     HCab    C    G        1      2        2 
   2  chr2_80352723     HPrz    C    G        1      2        2 
   2  chr2_80352723     ZBoe    C    G        0      0        2 
   2  chr2_80352723     ZGre    C    G        0      0        2 
   2  chr2_80352723     ZHar    C    G        0      0        2 
   2  chr2_80352723   Sample    C    G        0      0        2 
   2  chr2_80361716     AAsi    C    G        0      0        2 
   2  chr2_80361716     AKia    C    G        0      0        2 
   2  chr2_80361716     AOna    C    G        0      0        2 
   2  chr2_80361716     ASom    C    G        0      0        2 
   2  chr2_80361716     HCab    C    G        0      0        2 
   2  chr2_80361716     HPrz    C    G        0      0        2 
   2  chr2_80361716     ZBoe    C    G        0      0        2 
   2  chr2_80361716     ZGre    C    G        0      0        2 
   2  chr2_80361716     ZHar    C    G        1      2        2 
   2  chr2_80361716   Sample    C    G        0      0        2 
   2  chr2_80375975     AAsi    C    A        0      0        2 
   2  chr2_80375975     AKia    C    A        0      0        2 
   2  chr2_80375975     AOna    C    A        0      0        2 
   2  chr2_80375975     ASom    C    A        0      0        2 
   2  chr2_80375975     HCab    C    A        0      0        2 
   2  chr2_80375975     HPrz    C    A      0.5      1        2 
   2  chr2_80375975     ZBoe    C    A        0      0        2 
   2  chr2_80375975     ZGre    C    A        0      0        2 
   2  chr2_80375975     ZHar    C    A        0      0        2 
   2  chr2_80375975   Sample    C    A        0      0        2 
   2  chr2_80400350     AAsi    A    C        0      0        2 
   2  chr2_80400350     AKia    A    C        0      0        2 
   2  chr2_80400350     AOna    A    C        0      0        2 
   2  chr2_80400350     ASom    A    C        0      0        2 
   2  chr2_80400350     HCab    A    C        1      2        2 
   2  chr2_80400350     HPrz    A    C        1      2        2 
   2  chr2_80400350     ZBoe    A    C        0      0        2 
   2  chr2_80400350     ZGre    A    C        0      0        2 
   2  chr2_80400350     ZHar    A    C        0      0        2 
   2  chr2_80400350   Sample    A    C        0      0        2 
   2  chr2_80408283     AAsi    C    A        0      0        2 
   2  chr2_80408283     AKia    C    A        0      0        2 
   2  chr2_80408283     AOna    C    A        0      0        2 
   2  chr2_80408283     ASom    C    A        0      0        2 
   2  chr2_80408283     HCab    C    A        1      2        2 
   2  chr2_80408283     HPrz    C    A        1      2        2 
   2  chr2_80408283     ZBoe    C    A        0      0        2 
   2  chr2_80408283     ZGre    C    A        0      0        2 
   2  chr2_80408283     ZHar    C    A        0      0        2 
   2  chr2_80408283   Sample    C    A        0      0        2 
   2  chr2_80417230     AAsi    T    G        0      0        2 
   2  chr2_80417230     AKia    T    G        0      0        2 
   2  chr2_80417230     AOna    T    G        0      0        2 
   2  chr2_80417230     ASom    T    G        0      0        2 
   2  chr2_80417230     HCab    T    G        0      0        2 
   2  chr2_80417230     HPrz    T    G        0      0        2 
   2  chr2_80417230     ZBoe    T    G      0.5      1        2 
   2  chr2_80417230     ZGre    T    G        0      0        2 
   2  chr2_80417230     ZHar    T    G        0      0        2 
   2  chr2_80417230   Sample    T    G        0      0        2 
   2  chr2_80437847     AAsi    C    G        0      0        2 
   2  chr2_80437847     AKia    C    G        0      0        2 
   2  chr2_80437847     AOna    C    G      0.5      1        2 
   2  chr2_80437847     ASom    C    G        0      0        2 
   2  chr2_80437847     HCab    C    G        0      0        2 
   2  chr2_80437847     HPrz    C    G        0      0        2 
   2  chr2_80437847     ZBoe    C    G        0      0        2 
   2  chr2_80437847     ZGre    C    G        0      0        2 
   2  chr2_80437847     ZHar    C    G        0      0        2 
   2  chr2_80437847   Sample    C    G        0      0        2 
   2  chr2_80469123     AAsi    C    A        0      0        2 
   2  chr2_80469123     AKia    C    A        0      0        2 
   2  chr2_80469123     AOna    C    A        0      0        2 
   2  chr2_80469123     ASom    C    A        0      0        2 
   2  chr2_80469123     HCab    C    A        1      2        2 
   2  chr2_80469123     HPrz    C    A        1      2        2 
   2  chr2_80469123     ZBoe    C    A        0      0        2 
   2  chr2_80469123     ZGre    C    A        0      0        2 
   2  chr2_80469123     ZHar    C    A        0      0        2 
   2  chr2_80469123   Sample    C    A        0      0        2 
   2  chr2_80475863     AAsi    C    A      0.5      1        2 
   2  chr2_80475863     AKia    C    A        0      0        2 
   2  chr2_80475863     AOna    C    A        0      0        2 
   2  chr2_80475863     ASom    C    A        0      0        2 
   2  chr2_80475863     HCab    C    A        0      0        2 
   2  chr2_80475863     HPrz    C    A        0      0        2 
   2  chr2_80475863     ZBoe    C    A        0      0        2 
   2  chr2_80475863     ZGre    C    A        0      0        2 
   2  chr2_80475863     ZHar    C    A        0      0        2 
   2  chr2_80475863   Sample    C    A        0      0        2 
   2  chr2_80492128     AAsi    G    T        0      0        2 
   2  chr2_80492128     AKia    G    T        0      0        2 
   2  chr2_80492128     AOna    G    T        0      0        2 
   2  chr2_80492128     ASom    G    T        0      0        2 
   2  chr2_80492128     HCab    G    T        1      2        2 
   2  chr2_80492128     HPrz    G    T        0      0        2 
   2  chr2_80492128     ZBoe    G    T        0      0        2 
   2  chr2_80492128     ZGre    G    T        0      0        2 
   2  chr2_80492128     ZHar    G    T        0      0        2 
   2  chr2_80492128   Sample    G    T        0      0        2 
   2  chr2_80495283     AAsi    C    A        0      0        2 
   2  chr2_80495283     AKia    C    A        0      0        2 
   2  chr2_80495283     AOna    C    A        0      0        2 
   2  chr2_80495283     ASom    C    A        0      0        2 
   2  chr2_80495283     HCab    C    A        1      2        2 
   2  chr2_80495283     HPrz    C    A        1      2        2 
   2  chr2_80495283     ZBoe    C    A        0      0        2 
   2  chr2_80495283     ZGre    C    A        0      0        2 
   2  chr2_80495283     ZHar    C    A        0      0        2 
   2  chr2_80495283   Sample    C    A        0      0        2 
   2  chr2_80509732     AAsi    A    C        0      0        2 
   2  chr2_80509732     AKia    A    C        0      0        2 
   2  chr2_80509732     AOna    A    C        0      0        2 
   2  chr2_80509732     ASom    A    C        0      0        2 
   2  chr2_80509732     HCab    A    C        0      0        2 
   2  chr2_80509732     HPrz    A    C        1      2        2 
   2  chr2_80509732     ZBoe    A    C        0      0        2 
   2  chr2_80509732     ZGre    A    C        0      0        2 
   2  chr2_80509732     ZHar    A    C        0      0        2 
   2  chr2_80509732   Sample    A    C        0      0        2 
   2  chr2_80515928     AAsi    A    T        0      0        2 
   2  chr2_80515928     AKia    A    T        0      0        2 
   2  chr2_80515928     AOna    A    T        0      0        2 
   2  chr2_80515928     ASom    A    T        0      0        2 
   2  chr2_80515928     HCab    A    T        1      2        2 
   2  chr2_80515928     HPrz    A    T        1      2        2 
   2  chr2_80515928     ZBoe    A    T        0      0        2 
   2  chr2_80515928     ZGre    A    T        0      0        2 
   2  chr2_80515928     ZHar    A    T        0      0        2 
   2  chr2_80515928   Sample    A    T        0      0        2 
   2  chr2_80517478     AAsi    A    C        0      0        2 
   2  chr2_80517478     AKia    A    C        0      0        2 
   2  chr2_80517478     AOna    A    C        0      0        2 
   2  chr2_80517478     ASom    A    C        0      0        2 
   2  chr2_80517478     HCab    A    C        0      0        2 
   2  chr2_80517478     HPrz    A    C        0      0        2 
   2  chr2_80517478     ZBoe    A    C        0      0        2 
   2  chr2_80517478     ZGre    A    C      0.5      1        2 
   2  chr2_80517478     ZHar    A    C        0      0        2 
   2  chr2_80517478   Sample    A    C        0      0        2 
   2  chr2_80571523     AAsi    T    G        0      0        2 
   2  chr2_80571523     AKia    T    G        0      0        2 
   2  chr2_80571523     AOna    T    G        0      0        2 
   2  chr2_80571523     ASom    T    G        0      0        2 
   2  chr2_80571523     HCab    T    G        0      0        2 
   2  chr2_80571523     HPrz    T    G        0      0        2 
   2  chr2_80571523     ZBoe    T    G      0.5      1        2 
   2  chr2_80571523     ZGre    T    G        0      0        2 
   2  chr2_80571523     ZHar    T    G        0      0        2 
   2  chr2_80571523   Sample    T    G        0      0        2 
   2  chr2_80576965     AAsi    C    G      0.5      1        2 
   2  chr2_80576965     AKia    C    G        0      0        2 
   2  chr2_80576965     AOna    C    G        0      0        2 
   2  chr2_80576965     ASom    C    G        0      0        2 
   2  chr2_80576965     HCab    C    G        0      0        2 
   2  chr2_80576965     HPrz    C    G        0      0        2 
   2  chr2_80576965     ZBoe    C    G        0      0        2 
   2  chr2_80576965     ZGre    C    G        0      0        2 
   2  chr2_80576965     ZHar    C    G        0      0        2 
   2  chr2_80576965   Sample    C    G        0      0        2 
   2  chr2_80590018     AAsi    G    T        0      0        2 
   2  chr2_80590018     AKia    G    T        0      0        2 
   2  chr2_80590018     AOna    G    T        0      0        2 
   2  chr2_80590018     ASom    G    T        0      0        2 
   2  chr2_80590018     HCab    G    T        1      2        2 
   2  chr2_80590018     HPrz    G    T      0.5      1        2 
   2  chr2_80590018     ZBoe    G    T        0      0        2 
   2  chr2_80590018     ZGre    G    T        0      0        2 
   2  chr2_80590018     ZHar    G    T        0      0        2 
   2  chr2_80590018   Sample    G    T        0      0        2 
   2  chr2_80597390     AAsi    T    A        0      0        2 
   2  chr2_80597390     AKia    T    A        0      0        2 
   2  chr2_80597390     AOna    T    A        0      0        2 
   2  chr2_80597390     ASom    T    A        0      0        2 
   2  chr2_80597390     HCab    T    A        0      0        2 
   2  chr2_80597390     HPrz    T    A        0      0        2 
   2  chr2_80597390     ZBoe    T    A        0      0        2 
   2  chr2_80597390     ZGre    T    A      0.5      1        2 
   2  chr2_80597390     ZHar    T    A        0      0        2 
   2  chr2_80597390   Sample    T    A        0      0        2 
   2  chr2_80639872     AAsi    G    C        0      0        2 
   2  chr2_80639872     AKia    G    C        0      0        2 
   2  chr2_80639872     AOna    G    C        0      0        2 
   2  chr2_80639872     ASom    G    C        0      0        2 
   2  chr2_80639872     HCab    G    C        0      0        2 
   2  chr2_80639872     HPrz    G    C        0      0        2 
   2  chr2_80639872     ZBoe    G    C        0      0        2 
   2  chr2_80639872     ZGre    G    C      0.5      1        2 
   2  chr2_80639872     ZHar    G    C        0      0        2 
   2  chr2_80639872   Sample    G    C        0      0        2 
   2  chr2_80648539     AAsi    A    C        0      0        2 
   2  chr2_80648539     AKia    A    C        1      2        2 
   2  chr2_80648539     AOna    A    C      0.5      1        2 
   2  chr2_80648539     ASom    A    C        0      0        2 
   2  chr2_80648539     HCab    A    C        0      0        2 
   2  chr2_80648539     HPrz    A    C        0      0        2 
   2  chr2_80648539     ZBoe    A    C        0      0        2 
   2  chr2_80648539     ZGre    A    C        0      0        2 
   2  chr2_80648539     ZHar    A    C        0      0        2 
   2  chr2_80648539   Sample    A    C        0      0        2 
   2  chr2_80662887     AAsi    A    T        0      0        2 
   2  chr2_80662887     AKia    A    T        0      0        2 
   2  chr2_80662887     AOna    A    T        0      0        2 
   2  chr2_80662887     ASom    A    T        0      0        2 
   2  chr2_80662887     HCab    A    T        1      2        2 
   2  chr2_80662887     HPrz    A    T        1      2        2 
   2  chr2_80662887     ZBoe    A    T        0      0        2 
   2  chr2_80662887     ZGre    A    T        0      0        2 
   2  chr2_80662887     ZHar    A    T        0      0        2 
   2  chr2_80662887   Sample    A    T        0      0        2 
   2  chr2_80665303     AAsi    A    T        1      2        2 
   2  chr2_80665303     AKia    A    T        0      0        2 
   2  chr2_80665303     AOna    A    T        0      0        2 
   2  chr2_80665303     ASom    A    T      0.5      1        2 
   2  chr2_80665303     HCab    A    T        0      0        2 
   2  chr2_80665303     HPrz    A    T        0      0        2 
   2  chr2_80665303     ZBoe    A    T        0      0        2 
   2  chr2_80665303     ZGre    A    T        0      0        2 
   2  chr2_80665303     ZHar    A    T        0      0        2 
   2  chr2_80665303   Sample    A    T        0      0        2 
   2  chr2_80665986     AAsi    A    C        0      0        2 
   2  chr2_80665986     AKia    A    C        0      0        2 
   2  chr2_80665986     AOna    A    C        0      0        2 
   2  chr2_80665986     ASom    A    C        0      0        2 
   2  chr2_80665986     HCab    A    C        1      2        2 
   2  chr2_80665986     HPrz    A    C        1      2        2 
   2  chr2_80665986     ZBoe    A    C        0      0        2 
   2  chr2_80665986     ZGre    A    C        0      0        2 
   2  chr2_80665986     ZHar    A    C        0      0        2 
   2  chr2_80665986   Sample    A    C        0      0        2 
   2  chr2_80667009     AAsi    G    C        0      0        2 
   2  chr2_80667009     AKia    G    C        0      0        2 
   2  chr2_80667009     AOna    G    C        0      0        2 
   2  chr2_80667009     ASom    G    C        0      0        2 
   2  chr2_80667009     HCab    G    C        1      2        2 
   2  chr2_80667009     HPrz    G    C        1      2        2 
   2  chr2_80667009     ZBoe    G    C        0      0        2 
   2  chr2_80667009     ZGre    G    C        0      0        2 
   2  chr2_80667009     ZHar    G    C        0      0        2 
   2  chr2_80667009   Sample    G    C        0      0        2 
   2  chr2_80674110     AAsi    A    C        0      0        2 
   2  chr2_80674110     AKia    A    C        0      0        2 
   2  chr2_80674110     AOna    A    C        0      0        2 
   2  chr2_80674110     ASom    A    C        0      0        2 
   2  chr2_80674110     HCab    A    C        0      0        2 
   2  chr2_80674110     HPrz    A    C      0.5      1        2 
   2  chr2_80674110     ZBoe    A    C        0      0        2 
   2  chr2_80674110     ZGre    A    C        0      0        2 
   2  chr2_80674110     ZHar    A    C        0      0        2 
   2  chr2_80674110   Sample    A    C        0      0        2 
   2  chr2_80715660     AAsi    G    C        0      0        2 
   2  chr2_80715660     AKia    G    C      0.5      1        2 
   2  chr2_80715660     AOna    G    C        0      0        2 
   2  chr2_80715660     ASom    G    C        0      0        2 
   2  chr2_80715660     HCab    G    C        0      0        2 
   2  chr2_80715660     HPrz    G    C        0      0        2 
   2  chr2_80715660     ZBoe    G    C        0      0        2 
   2  chr2_80715660     ZGre    G    C        0      0        2 
   2  chr2_80715660     ZHar    G    C        0      0        2 
   2  chr2_80715660   Sample    G    C        0      0        2 
   2  chr2_80718184     AAsi    A    T        0      0        2 
   2  chr2_80718184     AKia    A    T        0      0        2 
   2  chr2_80718184     AOna    A    T        0      0        2 
   2  chr2_80718184     ASom    A    T        0      0        2 
   2  chr2_80718184     HCab    A    T        1      2        2 
   2  chr2_80718184     HPrz    A    T        1      2        2 
   2  chr2_80718184     ZBoe    A    T        0      0        2 
   2  chr2_80718184     ZGre    A    T        0      0        2 
   2  chr2_80718184     ZHar    A    T        0      0        2 
   2  chr2_80718184   Sample    A    T        0      0        2 
   2  chr2_80732740     AAsi    T    G        1      2        2 
   2  chr2_80732740     AKia    T    G        0      0        2 
   2  chr2_80732740     AOna    T    G        0      0        2 
   2  chr2_80732740     ASom    T    G        1      2        2 
   2  chr2_80732740     HCab    T    G        0      0        2 
   2  chr2_80732740     HPrz    T    G        0      0        2 
   2  chr2_80732740     ZBoe    T    G        0      0        2 
   2  chr2_80732740     ZGre    T    G        0      0        2 
   2  chr2_80732740     ZHar    T    G        0      0        2 
   2  chr2_80732740   Sample    T    G        1      2        2 
   2  chr2_80734226     AAsi    A    C        0      0        2 
   2  chr2_80734226     AKia    A    C        0      0        2 
   2  chr2_80734226     AOna    A    C        0      0        2 
   2  chr2_80734226     ASom    A    C      0.5      1        2 
   2  chr2_80734226     HCab    A    C        0      0        2 
   2  chr2_80734226     HPrz    A    C        0      0        2 
   2  chr2_80734226     ZBoe    A    C        0      0        2 
   2  chr2_80734226     ZGre    A    C        0      0        2 
   2  chr2_80734226     ZHar    A    C        0      0        2 
   2  chr2_80734226   Sample    A    C        0      0        2 
   2  chr2_80754956     AAsi    G    T        0      0        2 
   2  chr2_80754956     AKia    G    T      0.5      1        2 
   2  chr2_80754956     AOna    G    T        1      2        2 
   2  chr2_80754956     ASom    G    T        0      0        2 
   2  chr2_80754956     HCab    G    T        0      0        2 
   2  chr2_80754956     HPrz    G    T        0      0        2 
   2  chr2_80754956     ZBoe    G    T        0      0        2 
   2  chr2_80754956     ZGre    G    T        0      0        2 
   2  chr2_80754956     ZHar    G    T        0      0        2 
   2  chr2_80754956   Sample    G    T        0      0        2 
   2  chr2_80790789     AAsi    C    A        0      0        2 
   2  chr2_80790789     AKia    C    A        0      0        2 
   2  chr2_80790789     AOna    C    A        0      0        2 
   2  chr2_80790789     ASom    C    A        0      0        2 
   2  chr2_80790789     HCab    C    A        0      0        2 
   2  chr2_80790789     HPrz    C    A        0      0        2 
   2  chr2_80790789     ZBoe    C    A        0      0        2 
   2  chr2_80790789     ZGre    C    A        0      0        2 
   2  chr2_80790789     ZHar    C    A        1      2        2 
   2  chr2_80790789   Sample    C    A        0      0        2 
   2  chr2_80796170     AAsi    G    C        0      0        2 
   2  chr2_80796170     AKia    G    C        0      0        2 
   2  chr2_80796170     AOna    G    C        0      0        2 
   2  chr2_80796170     ASom    G    C        0      0        2 
   2  chr2_80796170     HCab    G    C        1      2        2 
   2  chr2_80796170     HPrz    G    C        1      2        2 
   2  chr2_80796170     ZBoe    G    C        0      0        2 
   2  chr2_80796170     ZGre    G    C        0      0        2 
   2  chr2_80796170     ZHar    G    C        0      0        2 
   2  chr2_80796170   Sample    G    C        0      0        2 
   2  chr2_80827125     AAsi    T    G        0      0        2 
   2  chr2_80827125     AKia    T    G        0      0        2 
   2  chr2_80827125     AOna    T    G        0      0        2 
   2  chr2_80827125     ASom    T    G        0      0        2 
   2  chr2_80827125     HCab    T    G        0      0        2 
   2  chr2_80827125     HPrz    T    G        0      0        2 
   2  chr2_80827125     ZBoe    T    G        0      0        2 
   2  chr2_80827125     ZGre    T    G        1      2        2 
   2  chr2_80827125     ZHar    T    G        0      0        2 
   2  chr2_80827125   Sample    T    G        0      0        2 
   2  chr2_80827778     AAsi    C    A        0      0        2 
   2  chr2_80827778     AKia    C    A        0      0        2 
   2  chr2_80827778     AOna    C    A        0      0        2 
   2  chr2_80827778     ASom    C    A        0      0        2 
   2  chr2_80827778     HCab    C    A        0      0        2 
   2  chr2_80827778     HPrz    C    A        0      0        2 
   2  chr2_80827778     ZBoe    C    A      0.5      1        2 
   2  chr2_80827778     ZGre    C    A        0      0        2 
   2  chr2_80827778     ZHar    C    A        0      0        2 
   2  chr2_80827778   Sample    C    A        0      0        2 
   2  chr2_80839894     AAsi    G    T        0      0        2 
   2  chr2_80839894     AKia    G    T        0      0        2 
   2  chr2_80839894     AOna    G    T      0.5      1        2 
   2  chr2_80839894     ASom    G    T        0      0        2 
   2  chr2_80839894     HCab    G    T        0      0        2 
   2  chr2_80839894     HPrz    G    T        0      0        2 
   2  chr2_80839894     ZBoe    G    T        0      0        2 
   2  chr2_80839894     ZGre    G    T        0      0        2 
   2  chr2_80839894     ZHar    G    T        0      0        2 
   2  chr2_80839894   Sample    G    T        0      0        2 
   2  chr2_80845167     AAsi    C    A        0      0        2 
   2  chr2_80845167     AKia    C    A        0      0        2 
   2  chr2_80845167     AOna    C    A      0.5      1        2 
   2  chr2_80845167     ASom    C    A        0      0        2 
   2  chr2_80845167     HCab    C    A        0      0        2 
   2  chr2_80845167     HPrz    C    A        0      0        2 
   2  chr2_80845167     ZBoe    C    A        0      0        2 
   2  chr2_80845167     ZGre    C    A        0      0        2 
   2  chr2_80845167     ZHar    C    A        0      0        2 
   2  chr2_80845167   Sample    C    A        0      0        2 
   2  chr2_80870635     AAsi    G    C        0      0        2 
   2  chr2_80870635     AKia    G    C      0.5      1        2 
   2  chr2_80870635     AOna    G    C        0      0        2 
   2  chr2_80870635     ASom    G    C        0      0        2 
   2  chr2_80870635     HCab    G    C        0      0        2 
   2  chr2_80870635     HPrz    G    C        0      0        2 
   2  chr2_80870635     ZBoe    G    C        0      0        2 
   2  chr2_80870635     ZGre    G    C        0      0        2 
   2  chr2_80870635     ZHar    G    C        0      0        2 
   2  chr2_80870635   Sample    G    C        0      0        2 
   2  chr2_80945448     AAsi    G    C        0      0        2 
   2  chr2_80945448     AKia    G    C        0      0        2 
   2  chr2_80945448     AOna    G    C        0      0        2 
   2  chr2_80945448     ASom    G    C        0      0        2 
   2  chr2_80945448     HCab    G    C        0      0        2 
   2  chr2_80945448     HPrz    G    C        0      0        2 
   2  chr2_80945448     ZBoe    G    C        0      0        2 
   2  chr2_80945448     ZGre    G    C        0      0        2 
   2  chr2_80945448     ZHar    G    C        1      2        2 
   2  chr2_80945448   Sample    G    C        0      0        2 
   2  chr2_80952796     AAsi    C    A        0      0        2 
   2  chr2_80952796     AKia    C    A        0      0        2 
   2  chr2_80952796     AOna    C    A        0      0        2 
   2  chr2_80952796     ASom    C    A        0      0        2 
   2  chr2_80952796     HCab    C    A        1      2        2 
   2  chr2_80952796     HPrz    C    A        1      2        2 
   2  chr2_80952796     ZBoe    C    A        0      0        2 
   2  chr2_80952796     ZGre    C    A        0      0        2 
   2  chr2_80952796     ZHar    C    A        0      0        2 
   2  chr2_80952796   Sample    C    A        0      0        2 
   2  chr2_80960567     AAsi    T    G        0      0        2 
   2  chr2_80960567     AKia    T    G        0      0        2 
   2  chr2_80960567     AOna    T    G        0      0        2 
   2  chr2_80960567     ASom    T    G        0      0        2 
   2  chr2_80960567     HCab    T    G        0      0        2 
   2  chr2_80960567     HPrz    T    G        0      0        2 
   2  chr2_80960567     ZBoe    T    G      0.5      1        2 
   2  chr2_80960567     ZGre    T    G        0      0        2 
   2  chr2_80960567     ZHar    T    G        0      0        2 
   2  chr2_80960567   Sample    T    G        0      0        2 
   2  chr2_80961618     AAsi    A    C        0      0        2 
   2  chr2_80961618     AKia    A    C        0      0        2 
   2  chr2_80961618     AOna    A    C      0.5      1        2 
   2  chr2_80961618     ASom    A    C        0      0        2 
   2  chr2_80961618     HCab    A    C        0      0        2 
   2  chr2_80961618     HPrz    A    C        0      0        2 
   2  chr2_80961618     ZBoe    A    C        0      0        2 
   2  chr2_80961618     ZGre    A    C        0      0        2 
   2  chr2_80961618     ZHar    A    C        0      0        2 
   2  chr2_80961618   Sample    A    C        0      0        2 
   2  chr2_81023280     AAsi    T    A        0      0        2 
   2  chr2_81023280     AKia    T    A        0      0        2 
   2  chr2_81023280     AOna    T    A        0      0        2 
   2  chr2_81023280     ASom    T    A        0      0        2 
   2  chr2_81023280     HCab    T    A        0      0        2 
   2  chr2_81023280     HPrz    T    A        0      0        2 
   2  chr2_81023280     ZBoe    T    A        0      0        2 
   2  chr2_81023280     ZGre    T    A        0      0        2 
   2  chr2_81023280     ZHar    T    A        1      2        2 
   2  chr2_81023280   Sample    T    A        0      0        2 
   2  chr2_81027956     AAsi    T    G        0      0        2 
   2  chr2_81027956     AKia    T    G        0      0        2 
   2  chr2_81027956     AOna    T    G        0      0        2 
   2  chr2_81027956     ASom    T    G      0.5      1        2 
   2  chr2_81027956     HCab    T    G        0      0        2 
   2  chr2_81027956     HPrz    T    G        0      0        2 
   2  chr2_81027956     ZBoe    T    G        0      0        2 
   2  chr2_81027956     ZGre    T    G        0      0        2 
   2  chr2_81027956     ZHar    T    G        0      0        2 
   2  chr2_81027956   Sample    T    G        0      0        2 
   2  chr2_81059036     AAsi    A    C        0      0        2 
   2  chr2_81059036     AKia    A    C        0      0        2 
   2  chr2_81059036     AOna    A    C        0      0        2 
   2  chr2_81059036     ASom    A    C        0      0        2 
   2  chr2_81059036     HCab    A    C        1      2        2 
   2  chr2_81059036     HPrz    A    C        1      2        2 
   2  chr2_81059036     ZBoe    A    C        0      0        2 
   2  chr2_81059036     ZGre    A    C        0      0        2 
   2  chr2_81059036     ZHar    A    C        0      0        2 
   2  chr2_81059036   Sample    A    C        0      0        2 
   2  chr2_81062861     AAsi    C    A        0      0        2 
   2  chr2_81062861     AKia    C    A        0      0        2 
   2  chr2_81062861     AOna    C    A        0      0        2 
   2  chr2_81062861     ASom    C    A        0      0        2 
   2  chr2_81062861     HCab    C    A        1      2        2 
   2  chr2_81062861     HPrz    C    A        1      2        2 
   2  chr2_81062861     ZBoe    C    A        0      0        2 
   2  chr2_81062861     ZGre    C    A        0      0        2 
   2  chr2_81062861     ZHar    C    A        0      0        2 
   2  chr2_81062861   Sample    C    A        0      0        2 
   2  chr2_81064555     AAsi    G    C        0      0        2 
   2  chr2_81064555     AKia    G    C        0      0        2 
   2  chr2_81064555     AOna    G    C        0      0        2 
   2  chr2_81064555     ASom    G    C        0      0        2 
   2  chr2_81064555     HCab    G    C        0      0        2 
   2  chr2_81064555     HPrz    G    C        0      0        2 
   2  chr2_81064555     ZBoe    G    C        0      0        2 
   2  chr2_81064555     ZGre    G    C        0      0        2 
   2  chr2_81064555     ZHar    G    C      0.5      1        2 
   2  chr2_81064555   Sample    G    C        0      0        2 
   2  chr2_81068459     AAsi    G    T        0      0        2 
   2  chr2_81068459     AKia    G    T        0      0        2 
   2  chr2_81068459     AOna    G    T        0      0        2 
   2  chr2_81068459     ASom    G    T        0      0        2 
   2  chr2_81068459     HCab    G    T        1      2        2 
   2  chr2_81068459     HPrz    G    T        1      2        2 
   2  chr2_81068459     ZBoe    G    T        0      0        2 
   2  chr2_81068459     ZGre    G    T        0      0        2 
   2  chr2_81068459     ZHar    G    T        0      0        2 
   2  chr2_81068459   Sample    G    T        0      0        2 
   2  chr2_81073506     AAsi    T    G        0      0        2 
   2  chr2_81073506     AKia    T    G        0      0        2 
   2  chr2_81073506     AOna    T    G        0      0        2 
   2  chr2_81073506     ASom    T    G        0      0        2 
   2  chr2_81073506     HCab    T    G      0.5      1        2 
   2  chr2_81073506     HPrz    T    G        0      0        2 
   2  chr2_81073506     ZBoe    T    G        0      0        2 
   2  chr2_81073506     ZGre    T    G        0      0        2 
   2  chr2_81073506     ZHar    T    G        0      0        2 
   2  chr2_81073506   Sample    T    G        0      0        2 
   2  chr2_81114018     AAsi    T    A        0      0        2 
   2  chr2_81114018     AKia    T    A        0      0        2 
   2  chr2_81114018     AOna    T    A        0      0        2 
   2  chr2_81114018     ASom    T    A        0      0        2 
   2  chr2_81114018     HCab    T    A        0      0        2 
   2  chr2_81114018     HPrz    T    A      0.5      1        2 
   2  chr2_81114018     ZBoe    T    A        0      0        2 
   2  chr2_81114018     ZGre    T    A        0      0        2 
   2  chr2_81114018     ZHar    T    A        0      0        2 
   2  chr2_81114018   Sample    T    A        0      0        2 
   2  chr2_81160745     AAsi    G    C        0      0        2 
   2  chr2_81160745     AKia    G    C        0      0        2 
   2  chr2_81160745     AOna    G    C        0      0        2 
   2  chr2_81160745     ASom    G    C        0      0        2 
   2  chr2_81160745     HCab    G    C        0      0        2 
   2  chr2_81160745     HPrz    G    C        0      0        2 
   2  chr2_81160745     ZBoe    G    C        0      0        2 
   2  chr2_81160745     ZGre    G    C        0      0        2 
   2  chr2_81160745     ZHar    G    C        1      2        2 
   2  chr2_81160745   Sample    G    C        0      0        2 
   2  chr2_81197525     AAsi    C    G        0      0        2 
   2  chr2_81197525     AKia    C    G        0      0        2 
   2  chr2_81197525     AOna    C    G        0      0        2 
   2  chr2_81197525     ASom    C    G        0      0        2 
   2  chr2_81197525     HCab    C    G        1      2        2 
   2  chr2_81197525     HPrz    C    G        0      0        2 
   2  chr2_81197525     ZBoe    C    G        0      0        2 
   2  chr2_81197525     ZGre    C    G        0      0        2 
   2  chr2_81197525     ZHar    C    G        0      0        2 
   2  chr2_81197525   Sample    C    G        0      0        2 
   2  chr2_81253703     AAsi    G    C        0      0        2 
   2  chr2_81253703     AKia    G    C        0      0        2 
   2  chr2_81253703     AOna    G    C      0.5      1        2 
   2  chr2_81253703     ASom    G    C        0      0        2 
   2  chr2_81253703     HCab    G    C        0      0        2 
   2  chr2_81253703     HPrz    G    C        0      0        2 
   2  chr2_81253703     ZBoe    G    C        0      0        2 
   2  chr2_81253703     ZGre    G    C        0      0        2 
   2  chr2_81253703     ZHar    G    C        0      0        2 
   2  chr2_81253703   Sample    G    C        0      0        2 
   2  chr2_81284766     AAsi    T    G        0      0        2 
   2  chr2_81284766     AKia    T    G        0      0        2 
   2  chr2_81284766     AOna    T    G        0      0        2 
   2  chr2_81284766     ASom    T    G        0      0        2 
   2  chr2_81284766     HCab    T    G        1      2        2 
   2  chr2_81284766     HPrz    T    G        1      2        2 
   2  chr2_81284766     ZBoe    T    G        0      0        2 
   2  chr2_81284766     ZGre    T    G        0      0        2 
   2  chr2_81284766     ZHar    T    G        0      0        2 
   2  chr2_81284766   Sample    T    G        0      0        2 
   2  chr2_81286326     AAsi    G    T        0      0        2 
   2  chr2_81286326     AKia    G    T      0.5      1        2 
   2  chr2_81286326     AOna    G    T        0      0        2 
   2  chr2_81286326     ASom    G    T        0      0        2 
   2  chr2_81286326     HCab    G    T        0      0        2 
   2  chr2_81286326     HPrz    G    T        0      0        2 
   2  chr2_81286326     ZBoe    G    T        0      0        2 
   2  chr2_81286326     ZGre    G    T        0      0        2 
   2  chr2_81286326     ZHar    G    T        0      0        2 
   2  chr2_81286326   Sample    G    T        0      0        2 
   2  chr2_81291778     AAsi    C    G        0      0        2 
   2  chr2_81291778     AKia    C    G        0      0        2 
   2  chr2_81291778     AOna    C    G        0      0        2 
   2  chr2_81291778     ASom    C    G        0      0        2 
   2  chr2_81291778     HCab    C    G        1      2        2 
   2  chr2_81291778     HPrz    C    G        1      2        2 
   2  chr2_81291778     ZBoe    C    G        0      0        2 
   2  chr2_81291778     ZGre    C    G        0      0        2 
   2  chr2_81291778     ZHar    C    G        0      0        2 
   2  chr2_81291778   Sample    C    G        0      0        2 
   2  chr2_81301959     AAsi    C    G        0      0        2 
   2  chr2_81301959     AKia    C    G        0      0        2 
   2  chr2_81301959     AOna    C    G        0      0        2 
   2  chr2_81301959     ASom    C    G        0      0        2 
   2  chr2_81301959     HCab    C    G        0      0        2 
   2  chr2_81301959     HPrz    C    G        0      0        2 
   2  chr2_81301959     ZBoe    C    G        1      2        2 
   2  chr2_81301959     ZGre    C    G        1      2        2 
   2  chr2_81301959     ZHar    C    G        1      2        2 
   2  chr2_81301959   Sample    C    G        0      0        2 
   2  chr2_81302580     AAsi    T    A        0      0        2 
   2  chr2_81302580     AKia    T    A        0      0        2 
   2  chr2_81302580     AOna    T    A        0      0        2 
   2  chr2_81302580     ASom    T    A        0      0        2 
   2  chr2_81302580     HCab    T    A        0      0        2 
   2  chr2_81302580     HPrz    T    A        0      0        2 
   2  chr2_81302580     ZBoe    T    A        1      2        2 
   2  chr2_81302580     ZGre    T    A        1      2        2 
   2  chr2_81302580     ZHar    T    A        1      2        2 
   2  chr2_81302580   Sample    T    A        0      0        2 
   2  chr2_81312770     AAsi    G    C        0      0        2 
   2  chr2_81312770     AKia    G    C        0      0        2 
   2  chr2_81312770     AOna    G    C        0      0        2 
   2  chr2_81312770     ASom    G    C        0      0        2 
   2  chr2_81312770     HCab    G    C        1      2        2 
   2  chr2_81312770     HPrz    G    C        1      2        2 
   2  chr2_81312770     ZBoe    G    C        0      0        2 
   2  chr2_81312770     ZGre    G    C        0      0        2 
   2  chr2_81312770     ZHar    G    C        0      0        2 
   2  chr2_81312770   Sample    G    C        0      0        2 
   2  chr2_81325815     AAsi    G    C        1      2        2 
   2  chr2_81325815     AKia    G    C        0      0        2 
   2  chr2_81325815     AOna    G    C        0      0        2 
   2  chr2_81325815     ASom    G    C        1      2        2 
   2  chr2_81325815     HCab    G    C        0      0        2 
   2  chr2_81325815     HPrz    G    C        0      0        2 
   2  chr2_81325815     ZBoe    G    C        0      0        2 
   2  chr2_81325815     ZGre    G    C        0      0        2 
   2  chr2_81325815     ZHar    G    C        0      0        2 
   2  chr2_81325815   Sample    G    C        1      2        2 
   2  chr2_81327448     AAsi    A    C        0      0        2 
   2  chr2_81327448     AKia    A    C        0      0        2 
   2  chr2_81327448     AOna    A    C      0.5      1        2 
   2  chr2_81327448     ASom    A    C        0      0        2 
   2  chr2_81327448     HCab    A    C        0      0        2 
   2  chr2_81327448     HPrz    A    C        0      0        2 
   2  chr2_81327448     ZBoe    A    C        0      0        2 
   2  chr2_81327448     ZGre    A    C        0      0        2 
   2  chr2_81327448     ZHar    A    C        0      0        2 
   2  chr2_81327448   Sample    A    C        0      0        2 
   2  chr2_81367540     AAsi    A    T        0      0        2 
   2  chr2_81367540     AKia    A    T        0      0        2 
   2  chr2_81367540     AOna    A    T        0      0        2 
   2  chr2_81367540     ASom    A    T        0      0        2 
   2  chr2_81367540     HCab    A    T      0.5      1        2 
   2  chr2_81367540     HPrz    A    T      0.5      1        2 
   2  chr2_81367540     ZBoe    A    T        0      0        2 
   2  chr2_81367540     ZGre    A    T        0      0        2 
   2  chr2_81367540     ZHar    A    T        0      0        2 
   2  chr2_81367540   Sample    A    T        0      0        2 
   2  chr2_81398733     AAsi    G    C        0      0        2 
   2  chr2_81398733     AKia    G    C        1      2        2 
   2  chr2_81398733     AOna    G    C        1      2        2 
   2  chr2_81398733     ASom    G    C        0      0        2 
   2  chr2_81398733     HCab    G    C        0      0        2 
   2  chr2_81398733     HPrz    G    C        0      0        2 
   2  chr2_81398733     ZBoe    G    C        0      0        2 
   2  chr2_81398733     ZGre    G    C        0      0        2 
   2  chr2_81398733     ZHar    G    C        0      0        2 
   2  chr2_81398733   Sample    G    C        0      0        2 
   2  chr2_81421752     AAsi    G    T        0      0        2 
   2  chr2_81421752     AKia    G    T        0      0        2 
   2  chr2_81421752     AOna    G    T        0      0        2 
   2  chr2_81421752     ASom    G    T        0      0        2 
   2  chr2_81421752     HCab    G    T        0      0        2 
   2  chr2_81421752     HPrz    G    T        0      0        2 
   2  chr2_81421752     ZBoe    G    T      0.5      1        2 
   2  chr2_81421752     ZGre    G    T        0      0        2 
   2  chr2_81421752     ZHar    G    T        0      0        2 
   2  chr2_81421752   Sample    G    T        0      0        2 
   2  chr2_81428918     AAsi    A    C        0      0        2 
   2  chr2_81428918     AKia    A    C        0      0        2 
   2  chr2_81428918     AOna    A    C        0      0        2 
   2  chr2_81428918     ASom    A    C        0      0        2 
   2  chr2_81428918     HCab    A    C        0      0        2 
   2  chr2_81428918     HPrz    A    C        0      0        2 
   2  chr2_81428918     ZBoe    A    C        0      0        2 
   2  chr2_81428918     ZGre    A    C        0      0        2 
   2  chr2_81428918     ZHar    A    C        1      2        2 
   2  chr2_81428918   Sample    A    C        0      0        2 
   2  chr2_81436869     AAsi    C    A        0      0        2 
   2  chr2_81436869     AKia    C    A        0      0        2 
   2  chr2_81436869     AOna    C    A        0      0        2 
   2  chr2_81436869     ASom    C    A        0      0        2 
   2  chr2_81436869     HCab    C    A        1      2        2 
   2  chr2_81436869     HPrz    C    A        1      2        2 
   2  chr2_81436869     ZBoe    C    A        0      0        2 
   2  chr2_81436869     ZGre    C    A        0      0        2 
   2  chr2_81436869     ZHar    C    A        0      0        2 
   2  chr2_81436869   Sample    C    A        0      0        2 
   2  chr2_81460530     AAsi    T    G        0      0        2 
   2  chr2_81460530     AKia    T    G        0      0        2 
   2  chr2_81460530     AOna    T    G        0      0        2 
   2  chr2_81460530     ASom    T    G        0      0        2 
   2  chr2_81460530     HCab    T    G        0      0        2 
   2  chr2_81460530     HPrz    T    G        1      2        2 
   2  chr2_81460530     ZBoe    T    G        0      0        2 
   2  chr2_81460530     ZGre    T    G        0      0        2 
   2  chr2_81460530     ZHar    T    G        0      0        2 
   2  chr2_81460530   Sample    T    G        0      0        2 
   2  chr2_81480704     AAsi    C    G        0      0        2 
   2  chr2_81480704     AKia    C    G        0      0        2 
   2  chr2_81480704     AOna    C    G        0      0        2 
   2  chr2_81480704     ASom    C    G        0      0        2 
   2  chr2_81480704     HCab    C    G        0      0        2 
   2  chr2_81480704     HPrz    C    G        0      0        2 
   2  chr2_81480704     ZBoe    C    G        1      2        2 
   2  chr2_81480704     ZGre    C    G        0      0        2 
   2  chr2_81480704     ZHar    C    G        0      0        2 
   2  chr2_81480704   Sample    C    G        0      0        2 
   2  chr2_81491393     AAsi    G    C        0      0        2 
   2  chr2_81491393     AKia    G    C        0      0        2 
   2  chr2_81491393     AOna    G    C        0      0        2 
   2  chr2_81491393     ASom    G    C        0      0        2 
   2  chr2_81491393     HCab    G    C        1      2        2 
   2  chr2_81491393     HPrz    G    C        1      2        2 
   2  chr2_81491393     ZBoe    G    C        0      0        2 
   2  chr2_81491393     ZGre    G    C        0      0        2 
   2  chr2_81491393     ZHar    G    C        0      0        2 
   2  chr2_81491393   Sample    G    C        0      0        2 
   2  chr2_81510269     AAsi    T    G        0      0        2 
   2  chr2_81510269     AKia    T    G      0.5      1        2 
   2  chr2_81510269     AOna    T    G        0      0        2 
   2  chr2_81510269     ASom    T    G        0      0        2 
   2  chr2_81510269     HCab    T    G        0      0        2 
   2  chr2_81510269     HPrz    T    G        0      0        2 
   2  chr2_81510269     ZBoe    T    G        0      0        2 
   2  chr2_81510269     ZGre    T    G        0      0        2 
   2  chr2_81510269     ZHar    T    G        0      0        2 
   2  chr2_81510269   Sample    T    G        0      0        2 
   2  chr2_81512487     AAsi    C    A        0      0        2 
   2  chr2_81512487     AKia    C    A        0      0        2 
   2  chr2_81512487     AOna    C    A        0      0        2 
   2  chr2_81512487     ASom    C    A        0      0        2 
   2  chr2_81512487     HCab    C    A        0      0        2 
   2  chr2_81512487     HPrz    C    A        0      0        2 
   2  chr2_81512487     ZBoe    C    A        0      0        2 
   2  chr2_81512487     ZGre    C    A        0      0        2 
   2  chr2_81512487     ZHar    C    A        1      2        2 
   2  chr2_81512487   Sample    C    A        0      0        2 
   2  chr2_81527142     AAsi    G    T        0      0        2 
   2  chr2_81527142     AKia    G    T        0      0        2 
   2  chr2_81527142     AOna    G    T        0      0        2 
   2  chr2_81527142     ASom    G    T        0      0        2 
   2  chr2_81527142     HCab    G    T        1      2        2 
   2  chr2_81527142     HPrz    G    T        1      2        2 
   2  chr2_81527142     ZBoe    G    T        0      0        2 
   2  chr2_81527142     ZGre    G    T        0      0        2 
   2  chr2_81527142     ZHar    G    T        0      0        2 
   2  chr2_81527142   Sample    G    T        0      0        2 
   2  chr2_81533708     AAsi    A    C        0      0        2 
   2  chr2_81533708     AKia    A    C        0      0        2 
   2  chr2_81533708     AOna    A    C        0      0        2 
   2  chr2_81533708     ASom    A    C        0      0        2 
   2  chr2_81533708     HCab    A    C        1      2        2 
   2  chr2_81533708     HPrz    A    C        1      2        2 
   2  chr2_81533708     ZBoe    A    C        0      0        2 
   2  chr2_81533708     ZGre    A    C        0      0        2 
   2  chr2_81533708     ZHar    A    C        0      0        2 
   2  chr2_81533708   Sample    A    C        0      0        2 
   2  chr2_81534194     AAsi    C    A        0      0        2 
   2  chr2_81534194     AKia    C    A        0      0        2 
   2  chr2_81534194     AOna    C    A        0      0        2 
   2  chr2_81534194     ASom    C    A        0      0        2 
   2  chr2_81534194     HCab    C    A        0      0        2 
   2  chr2_81534194     HPrz    C    A        0      0        2 
   2  chr2_81534194     ZBoe    C    A      0.5      1        2 
   2  chr2_81534194     ZGre    C    A        0      0        2 
   2  chr2_81534194     ZHar    C    A        0      0        2 
   2  chr2_81534194   Sample    C    A        0      0        2 
   2  chr2_81535693     AAsi    A    T        0      0        2 
   2  chr2_81535693     AKia    A    T        0      0        2 
   2  chr2_81535693     AOna    A    T        0      0        2 
   2  chr2_81535693     ASom    A    T        0      0        2 
   2  chr2_81535693     HCab    A    T        0      0        2 
   2  chr2_81535693     HPrz    A    T        0      0        2 
   2  chr2_81535693     ZBoe    A    T      0.5      1        2 
   2  chr2_81535693     ZGre    A    T        0      0        2 
   2  chr2_81535693     ZHar    A    T        0      0        2 
   2  chr2_81535693   Sample    A    T        0      0        2 
   2  chr2_81557761     AAsi    T    G        0      0        2 
   2  chr2_81557761     AKia    T    G        0      0        2 
   2  chr2_81557761     AOna    T    G        0      0        2 
   2  chr2_81557761     ASom    T    G        0      0        2 
   2  chr2_81557761     HCab    T    G        0      0        2 
   2  chr2_81557761     HPrz    T    G        0      0        2 
   2  chr2_81557761     ZBoe    T    G        0      0        2 
   2  chr2_81557761     ZGre    T    G        0      0        2 
   2  chr2_81557761     ZHar    T    G      0.5      1        2 
   2  chr2_81557761   Sample    T    G        0      0        2 
   2  chr2_81565297     AAsi    C    A        0      0        2 
   2  chr2_81565297     AKia    C    A        0      0        2 
   2  chr2_81565297     AOna    C    A        0      0        2 
   2  chr2_81565297     ASom    C    A        0      0        2 
   2  chr2_81565297     HCab    C    A        0      0        2 
   2  chr2_81565297     HPrz    C    A        0      0        2 
   2  chr2_81565297     ZBoe    C    A        0      0        2 
   2  chr2_81565297     ZGre    C    A        0      0        2 
   2  chr2_81565297     ZHar    C    A        1      2        2 
   2  chr2_81565297   Sample    C    A        0      0        2 
   2  chr2_81582475     AAsi    C    G        0      0        2 
   2  chr2_81582475     AKia    C    G        0      0        2 
   2  chr2_81582475     AOna    C    G        0      0        2 
   2  chr2_81582475     ASom    C    G        0      0        2 
   2  chr2_81582475     HCab    C    G        1      2        2 
   2  chr2_81582475     HPrz    C    G        1      2        2 
   2  chr2_81582475     ZBoe    C    G        0      0        2 
   2  chr2_81582475     ZGre    C    G        0      0        2 
   2  chr2_81582475     ZHar    C    G        0      0        2 
   2  chr2_81582475   Sample    C    G        0      0        2 
   2  chr2_81595263     AAsi    G    T        0      0        2 
   2  chr2_81595263     AKia    G    T        0      0        2 
   2  chr2_81595263     AOna    G    T      0.5      1        2 
   2  chr2_81595263     ASom    G    T        0      0        2 
   2  chr2_81595263     HCab    G    T        0      0        2 
   2  chr2_81595263     HPrz    G    T        0      0        2 
   2  chr2_81595263     ZBoe    G    T        0      0        2 
   2  chr2_81595263     ZGre    G    T        0      0        2 
   2  chr2_81595263     ZHar    G    T        0      0        2 
   2  chr2_81595263   Sample    G    T        0      0        2 
   2  chr2_81597930     AAsi    G    T        0      0        2 
   2  chr2_81597930     AKia    G    T        0      0        2 
   2  chr2_81597930     AOna    G    T        0      0        2 
   2  chr2_81597930     ASom    G    T        0      0        2 
   2  chr2_81597930     HCab    G    T        0      0        2 
   2  chr2_81597930     HPrz    G    T        0      0        2 
   2  chr2_81597930     ZBoe    G    T        1      2        2 
   2  chr2_81597930     ZGre    G    T        1      2        2 
   2  chr2_81597930     ZHar    G    T        1      2        2 
   2  chr2_81597930   Sample    G    T        0      0        2 
   2  chr2_81630230     AAsi    G    T        0      0        2 
   2  chr2_81630230     AKia    G    T        1      2        2 
   2  chr2_81630230     AOna    G    T        0      0        2 
   2  chr2_81630230     ASom    G    T        0      0        2 
   2  chr2_81630230     HCab    G    T        0      0        2 
   2  chr2_81630230     HPrz    G    T        0      0        2 
   2  chr2_81630230     ZBoe    G    T        0      0        2 
   2  chr2_81630230     ZGre    G    T        0      0        2 
   2  chr2_81630230     ZHar    G    T        0      0        2 
   2  chr2_81630230   Sample    G    T        0      0        2 
   2  chr2_81650581     AAsi    T    A      0.5      1        2 
   2  chr2_81650581     AKia    T    A        0      0        2 
   2  chr2_81650581     AOna    T    A        0      0        2 
   2  chr2_81650581     ASom    T    A        1      2        2 
   2  chr2_81650581     HCab    T    A        0      0        2 
   2  chr2_81650581     HPrz    T    A        0      0        2 
   2  chr2_81650581     ZBoe    T    A        0      0        2 
   2  chr2_81650581     ZGre    T    A        0      0        2 
   2  chr2_81650581     ZHar    T    A        0      0        2 
   2  chr2_81650581   Sample    T    A        0      0        2 
   2  chr2_81654004     AAsi    T    A        0      0        2 
   2  chr2_81654004     AKia    T    A        0      0        2 
   2  chr2_81654004     AOna    T    A        0      0        2 
   2  chr2_81654004     ASom    T    A        0      0        2 
   2  chr2_81654004     HCab    T    A        0      0        2 
   2  chr2_81654004     HPrz    T    A        0      0        2 
   2  chr2_81654004     ZBoe    T    A      0.5      1        2 
   2  chr2_81654004     ZGre    T    A        0      0        2 
   2  chr2_81654004     ZHar    T    A        0      0        2 
   2  chr2_81654004   Sample    T    A        0      0        2 
   2  chr2_81670394     AAsi    G    C        0      0        2 
   2  chr2_81670394     AKia    G    C        0      0        2 
   2  chr2_81670394     AOna    G    C        0      0        2 
   2  chr2_81670394     ASom    G    C        0      0        2 
   2  chr2_81670394     HCab    G    C      0.5      1        2 
   2  chr2_81670394     HPrz    G    C        0      0        2 
   2  chr2_81670394     ZBoe    G    C        0      0        2 
   2  chr2_81670394     ZGre    G    C        0      0        2 
   2  chr2_81670394     ZHar    G    C        0      0        2 
   2  chr2_81670394   Sample    G    C        0      0        2 
   2  chr2_81676117     AAsi    T    G        0      0        2 
   2  chr2_81676117     AKia    T    G        0      0        2 
   2  chr2_81676117     AOna    T    G        0      0        2 
   2  chr2_81676117     ASom    T    G        0      0        2 
   2  chr2_81676117     HCab    T    G      0.5      1        2 
   2  chr2_81676117     HPrz    T    G        0      0        2 
   2  chr2_81676117     ZBoe    T    G        0      0        2 
   2  chr2_81676117     ZGre    T    G        0      0        2 
   2  chr2_81676117     ZHar    T    G        0      0        2 
   2  chr2_81676117   Sample    T    G        0      0        2 
   2  chr2_81677450     AAsi    C    G        0      0        2 
   2  chr2_81677450     AKia    C    G        0      0        2 
   2  chr2_81677450     AOna    C    G        0      0        2 
   2  chr2_81677450     ASom    C    G        0      0        2 
   2  chr2_81677450     HCab    C    G        1      2        2 
   2  chr2_81677450     HPrz    C    G        1      2        2 
   2  chr2_81677450     ZBoe    C    G        0      0        2 
   2  chr2_81677450     ZGre    C    G        0      0        2 
   2  chr2_81677450     ZHar    C    G        0      0        2 
   2  chr2_81677450   Sample    C    G        0      0        2 
   2  chr2_81679372     AAsi    A    C        0      0        2 
   2  chr2_81679372     AKia    A    C        0      0        2 
   2  chr2_81679372     AOna    A    C        0      0        2 
   2  chr2_81679372     ASom    A    C        0      0        2 
   2  chr2_81679372     HCab    A    C        0      0        2 
   2  chr2_81679372     HPrz    A    C        0      0        2 
   2  chr2_81679372     ZBoe    A    C        0      0        2 
   2  chr2_81679372     ZGre    A    C        1      2        2 
   2  chr2_81679372     ZHar    A    C        0      0        2 
   2  chr2_81679372   Sample    A    C        0      0        2 
   2  chr2_81687942     AAsi    C    G        0      0        2 
   2  chr2_81687942     AKia    C    G        0      0        2 
   2  chr2_81687942     AOna    C    G        0      0        2 
   2  chr2_81687942     ASom    C    G        0      0        2 
   2  chr2_81687942     HCab    C    G        1      2        2 
   2  chr2_81687942     HPrz    C    G        0      0        2 
   2  chr2_81687942     ZBoe    C    G        0      0        2 
   2  chr2_81687942     ZGre    C    G        0      0        2 
   2  chr2_81687942     ZHar    C    G        0      0        2 
   2  chr2_81687942   Sample    C    G        0      0        2 
   2  chr2_81690750     AAsi    G    T        0      0        2 
   2  chr2_81690750     AKia    G    T        0      0        2 
   2  chr2_81690750     AOna    G    T        0      0        2 
   2  chr2_81690750     ASom    G    T        0      0        2 
   2  chr2_81690750     HCab    G    T        0      0        2 
   2  chr2_81690750     HPrz    G    T      0.5      1        2 
   2  chr2_81690750     ZBoe    G    T        0      0        2 
   2  chr2_81690750     ZGre    G    T        0      0        2 
   2  chr2_81690750     ZHar    G    T        0      0        2 
   2  chr2_81690750   Sample    G    T        0      0        2 
   2  chr2_81698968     AAsi    G    T        1      2        2 
   2  chr2_81698968     AKia    G    T        0      0        2 
   2  chr2_81698968     AOna    G    T        0      0        2 
   2  chr2_81698968     ASom    G    T        1      2        2 
   2  chr2_81698968     HCab    G    T        0      0        2 
   2  chr2_81698968     HPrz    G    T        0      0        2 
   2  chr2_81698968     ZBoe    G    T        0      0        2 
   2  chr2_81698968     ZGre    G    T        0      0        2 
   2  chr2_81698968     ZHar    G    T        0      0        2 
   2  chr2_81698968   Sample    G    T        1      2        2 
   2  chr2_81700144     AAsi    T    G        1      2        2 
   2  chr2_81700144     AKia    T    G        0      0        2 
   2  chr2_81700144     AOna    T    G        0      0        2 
   2  chr2_81700144     ASom    T    G        1      2        2 
   2  chr2_81700144     HCab    T    G        0      0        2 
   2  chr2_81700144     HPrz    T    G        0      0        2 
   2  chr2_81700144     ZBoe    T    G        0      0        2 
   2  chr2_81700144     ZGre    T    G        0      0        2 
   2  chr2_81700144     ZHar    T    G        0      0        2 
   2  chr2_81700144   Sample    T    G        1      2        2 
   2  chr2_81712059     AAsi    A    C        0      0        2 
   2  chr2_81712059     AKia    A    C        0      0        2 
   2  chr2_81712059     AOna    A    C        0      0        2 
   2  chr2_81712059     ASom    A    C        0      0        2 
   2  chr2_81712059     HCab    A    C      0.5      1        2 
   2  chr2_81712059     HPrz    A    C        0      0        2 
   2  chr2_81712059     ZBoe    A    C        0      0        2 
   2  chr2_81712059     ZGre    A    C        0      0        2 
   2  chr2_81712059     ZHar    A    C        0      0        2 
   2  chr2_81712059   Sample    A    C        0      0        2 
   2  chr2_81714933     AAsi    T    G        0      0        2 
   2  chr2_81714933     AKia    T    G        0      0        2 
   2  chr2_81714933     AOna    T    G        0      0        2 
   2  chr2_81714933     ASom    T    G        0      0        2 
   2  chr2_81714933     HCab    T    G        0      0        2 
   2  chr2_81714933     HPrz    T    G        0      0        2 
   2  chr2_81714933     ZBoe    T    G      0.5      1        2 
   2  chr2_81714933     ZGre    T    G        0      0        2 
   2  chr2_81714933     ZHar    T    G        0      0        2 
   2  chr2_81714933   Sample    T    G        0      0        2 
   2  chr2_81724897     AAsi    G    C        0      0        2 
   2  chr2_81724897     AKia    G    C        0      0        2 
   2  chr2_81724897     AOna    G    C        0      0        2 
   2  chr2_81724897     ASom    G    C        0      0        2 
   2  chr2_81724897     HCab    G    C        1      2        2 
   2  chr2_81724897     HPrz    G    C        1      2        2 
   2  chr2_81724897     ZBoe    G    C        0      0        2 
   2  chr2_81724897     ZGre    G    C        0      0        2 
   2  chr2_81724897     ZHar    G    C        0      0        2 
   2  chr2_81724897   Sample    G    C        0      0        2 
   2  chr2_81733358     AAsi    T    G        0      0        2 
   2  chr2_81733358     AKia    T    G        0      0        2 
   2  chr2_81733358     AOna    T    G      0.5      1        2 
   2  chr2_81733358     ASom    T    G        0      0        2 
   2  chr2_81733358     HCab    T    G        0      0        2 
   2  chr2_81733358     HPrz    T    G        0      0        2 
   2  chr2_81733358     ZBoe    T    G        0      0        2 
   2  chr2_81733358     ZGre    T    G        0      0        2 
   2  chr2_81733358     ZHar    T    G        0      0        2 
   2  chr2_81733358   Sample    T    G        0      0        2 
   2  chr2_81734099     AAsi    G    C        0      0        2 
   2  chr2_81734099     AKia    G    C        1      2        2 
   2  chr2_81734099     AOna    G    C      0.5      1        2 
   2  chr2_81734099     ASom    G    C        0      0        2 
   2  chr2_81734099     HCab    G    C        0      0        2 
   2  chr2_81734099     HPrz    G    C        0      0        2 
   2  chr2_81734099     ZBoe    G    C        0      0        2 
   2  chr2_81734099     ZGre    G    C        0      0        2 
   2  chr2_81734099     ZHar    G    C        0      0        2 
   2  chr2_81734099   Sample    G    C        0      0        2 
   2  chr2_81737221     AAsi    C    G        0      0        2 
   2  chr2_81737221     AKia    C    G        1      2        2 
   2  chr2_81737221     AOna    C    G        1      2        2 
   2  chr2_81737221     ASom    C    G        0      0        2 
   2  chr2_81737221     HCab    C    G        0      0        2 
   2  chr2_81737221     HPrz    C    G        0      0        2 
   2  chr2_81737221     ZBoe    C    G        0      0        2 
   2  chr2_81737221     ZGre    C    G        0      0        2 
   2  chr2_81737221     ZHar    C    G        0      0        2 
   2  chr2_81737221   Sample    C    G        0      0        2 
   2  chr2_81747565     AAsi    T    G        0      0        2 
   2  chr2_81747565     AKia    T    G        0      0        2 
   2  chr2_81747565     AOna    T    G        0      0        2 
   2  chr2_81747565     ASom    T    G        0      0        2 
   2  chr2_81747565     HCab    T    G        0      0        2 
   2  chr2_81747565     HPrz    T    G        0      0        2 
   2  chr2_81747565     ZBoe    T    G        0      0        2 
   2  chr2_81747565     ZGre    T    G        0      0        2 
   2  chr2_81747565     ZHar    T    G      0.5      1        2 
   2  chr2_81747565   Sample    T    G        0      0        2 
   2  chr2_81750145     AAsi    T    G        0      0        2 
   2  chr2_81750145     AKia    T    G        0      0        2 
   2  chr2_81750145     AOna    T    G        0      0        2 
   2  chr2_81750145     ASom    T    G        0      0        2 
   2  chr2_81750145     HCab    T    G        0      0        2 
   2  chr2_81750145     HPrz    T    G        0      0        2 
   2  chr2_81750145     ZBoe    T    G        0      0        2 
   2  chr2_81750145     ZGre    T    G        0      0        2 
   2  chr2_81750145     ZHar    T    G      0.5      1        2 
   2  chr2_81750145   Sample    T    G        0      0        2 
   2  chr2_81750660     AAsi    G    T        0      0        2 
   2  chr2_81750660     AKia    G    T        0      0        2 
   2  chr2_81750660     AOna    G    T        0      0        2 
   2  chr2_81750660     ASom    G    T        0      0        2 
   2  chr2_81750660     HCab    G    T        0      0        2 
   2  chr2_81750660     HPrz    G    T        0      0        2 
   2  chr2_81750660     ZBoe    G    T        0      0        2 
   2  chr2_81750660     ZGre    G    T        0      0        2 
   2  chr2_81750660     ZHar    G    T      0.5      1        2 
   2  chr2_81750660   Sample    G    T        0      0        2 
   2  chr2_81757580     AAsi    G    C        0      0        2 
   2  chr2_81757580     AKia    G    C        0      0        2 
   2  chr2_81757580     AOna    G    C        0      0        2 
   2  chr2_81757580     ASom    G    C        0      0        2 
   2  chr2_81757580     HCab    G    C        1      2        2 
   2  chr2_81757580     HPrz    G    C        1      2        2 
   2  chr2_81757580     ZBoe    G    C        0      0        2 
   2  chr2_81757580     ZGre    G    C        0      0        2 
   2  chr2_81757580     ZHar    G    C        0      0        2 
   2  chr2_81757580   Sample    G    C        0      0        2 
   2  chr2_81765482     AAsi    C    A        0      0        2 
   2  chr2_81765482     AKia    C    A        0      0        2 
   2  chr2_81765482     AOna    C    A        0      0        2 
   2  chr2_81765482     ASom    C    A        0      0        2 
   2  chr2_81765482     HCab    C    A      0.5      1        2 
   2  chr2_81765482     HPrz    C    A      0.5      1        2 
   2  chr2_81765482     ZBoe    C    A        0      0        2 
   2  chr2_81765482     ZGre    C    A        0      0        2 
   2  chr2_81765482     ZHar    C    A        0      0        2 
   2  chr2_81765482   Sample    C    A        0      0        2 
   2  chr2_81809372     AAsi    A    C        0      0        2 
   2  chr2_81809372     AKia    A    C        0      0        2 
   2  chr2_81809372     AOna    A    C        0      0        2 
   2  chr2_81809372     ASom    A    C        0      0        2 
   2  chr2_81809372     HCab    A    C        1      2        2 
   2  chr2_81809372     HPrz    A    C        1      2        2 
   2  chr2_81809372     ZBoe    A    C        0      0        2 
   2  chr2_81809372     ZGre    A    C        0      0        2 
   2  chr2_81809372     ZHar    A    C        0      0        2 
   2  chr2_81809372   Sample    A    C        0      0        2 
   2  chr2_81809437     AAsi    G    C        0      0        2 
   2  chr2_81809437     AKia    G    C        0      0        2 
   2  chr2_81809437     AOna    G    C        0      0        2 
   2  chr2_81809437     ASom    G    C        0      0        2 
   2  chr2_81809437     HCab    G    C      0.5      1        2 
   2  chr2_81809437     HPrz    G    C        0      0        2 
   2  chr2_81809437     ZBoe    G    C        0      0        2 
   2  chr2_81809437     ZGre    G    C        0      0        2 
   2  chr2_81809437     ZHar    G    C        0      0        2 
   2  chr2_81809437   Sample    G    C        0      0        2 
   2  chr2_81812329     AAsi    C    A        0      0        2 
   2  chr2_81812329     AKia    C    A        0      0        2 
   2  chr2_81812329     AOna    C    A      0.5      1        2 
   2  chr2_81812329     ASom    C    A        0      0        2 
   2  chr2_81812329     HCab    C    A        0      0        2 
   2  chr2_81812329     HPrz    C    A        0      0        2 
   2  chr2_81812329     ZBoe    C    A        0      0        2 
   2  chr2_81812329     ZGre    C    A        0      0        2 
   2  chr2_81812329     ZHar    C    A        0      0        2 
   2  chr2_81812329   Sample    C    A        0      0        2 
   2  chr2_81836286     AAsi    T    A        1      2        2 
   2  chr2_81836286     AKia    T    A        0      0        2 
   2  chr2_81836286     AOna    T    A        0      0        2 
   2  chr2_81836286     ASom    T    A        1      2        2 
   2  chr2_81836286     HCab    T    A        1      2        2 
   2  chr2_81836286     HPrz    T    A        1      2        2 
   2  chr2_81836286     ZBoe    T    A        0      0        2 
   2  chr2_81836286     ZGre    T    A        0      0        2 
   2  chr2_81836286     ZHar    T    A        0      0        2 
   2  chr2_81836286   Sample    T    A        1      2        2 
   2  chr2_81849495     AAsi    G    C        0      0        2 
   2  chr2_81849495     AKia    G    C        1      2        2 
   2  chr2_81849495     AOna    G    C        0      0        2 
   2  chr2_81849495     ASom    G    C        0      0        2 
   2  chr2_81849495     HCab    G    C        0      0        2 
   2  chr2_81849495     HPrz    G    C        0      0        2 
   2  chr2_81849495     ZBoe    G    C        0      0        2 
   2  chr2_81849495     ZGre    G    C        0      0        2 
   2  chr2_81849495     ZHar    G    C        0      0        2 
   2  chr2_81849495   Sample    G    C        0      0        2 
   2  chr2_81865614     AAsi    C    G        0      0        2 
   2  chr2_81865614     AKia    C    G        0      0        2 
   2  chr2_81865614     AOna    C    G        0      0        2 
   2  chr2_81865614     ASom    C    G        0      0        2 
   2  chr2_81865614     HCab    C    G        1      2        2 
   2  chr2_81865614     HPrz    C    G        1      2        2 
   2  chr2_81865614     ZBoe    C    G        0      0        2 
   2  chr2_81865614     ZGre    C    G        0      0        2 
   2  chr2_81865614     ZHar    C    G        0      0        2 
   2  chr2_81865614   Sample    C    G        0      0        2 
   2  chr2_81865858     AAsi    C    G        0      0        2 
   2  chr2_81865858     AKia    C    G        0      0        2 
   2  chr2_81865858     AOna    C    G        0      0        2 
   2  chr2_81865858     ASom    C    G      0.5      1        2 
   2  chr2_81865858     HCab    C    G        0      0        2 
   2  chr2_81865858     HPrz    C    G        0      0        2 
   2  chr2_81865858     ZBoe    C    G        0      0        2 
   2  chr2_81865858     ZGre    C    G        0      0        2 
   2  chr2_81865858     ZHar    C    G        0      0        2 
   2  chr2_81865858   Sample    C    G        0      0        2 
   2  chr2_81865967     AAsi    C    A        1      2        2 
   2  chr2_81865967     AKia    C    A        0      0        2 
   2  chr2_81865967     AOna    C    A        0      0        2 
   2  chr2_81865967     ASom    C    A      0.5      1        2 
   2  chr2_81865967     HCab    C    A        0      0        2 
   2  chr2_81865967     HPrz    C    A        0      0        2 
   2  chr2_81865967     ZBoe    C    A        0      0        2 
   2  chr2_81865967     ZGre    C    A        0      0        2 
   2  chr2_81865967     ZHar    C    A        0      0        2 
   2  chr2_81865967   Sample    C    A        1      2        2 
   2  chr2_81886287     AAsi    T    G        0      0        2 
   2  chr2_81886287     AKia    T    G        0      0        2 
   2  chr2_81886287     AOna    T    G        0      0        2 
   2  chr2_81886287     ASom    T    G        0      0        2 
   2  chr2_81886287     HCab    T    G        0      0        2 
   2  chr2_81886287     HPrz    T    G        0      0        2 
   2  chr2_81886287     ZBoe    T    G      0.5      1        2 
   2  chr2_81886287     ZGre    T    G        0      0        2 
   2  chr2_81886287     ZHar    T    G        0      0        2 
   2  chr2_81886287   Sample    T    G        0      0        2 
   2  chr2_81890198     AAsi    A    T        1      2        2 
   2  chr2_81890198     AKia    A    T        0      0        2 
   2  chr2_81890198     AOna    A    T        0      0        2 
   2  chr2_81890198     ASom    A    T      0.5      1        2 
   2  chr2_81890198     HCab    A    T        0      0        2 
   2  chr2_81890198     HPrz    A    T        0      0        2 
   2  chr2_81890198     ZBoe    A    T        0      0        2 
   2  chr2_81890198     ZGre    A    T        0      0        2 
   2  chr2_81890198     ZHar    A    T        0      0        2 
   2  chr2_81890198   Sample    A    T        1      2        2 
   2  chr2_81908072     AAsi    G    T        0      0        2 
   2  chr2_81908072     AKia    G    T        0      0        2 
   2  chr2_81908072     AOna    G    T        0      0        2 
   2  chr2_81908072     ASom    G    T        0      0        2 
   2  chr2_81908072     HCab    G    T        1      2        2 
   2  chr2_81908072     HPrz    G    T        1      2        2 
   2  chr2_81908072     ZBoe    G    T        0      0        2 
   2  chr2_81908072     ZGre    G    T        0      0        2 
   2  chr2_81908072     ZHar    G    T        0      0        2 
   2  chr2_81908072   Sample    G    T        0      0        2 
   2  chr2_81925797     AAsi    T    G        0      0        2 
   2  chr2_81925797     AKia    T    G        0      0        2 
   2  chr2_81925797     AOna    T    G        0      0        2 
   2  chr2_81925797     ASom    T    G        0      0        2 
   2  chr2_81925797     HCab    T    G        0      0        2 
   2  chr2_81925797     HPrz    T    G        0      0        2 
   2  chr2_81925797     ZBoe    T    G      0.5      1        2 
   2  chr2_81925797     ZGre    T    G        0      0        2 
   2  chr2_81925797     ZHar    T    G        0      0        2 
   2  chr2_81925797   Sample    T    G        0      0        2 
   2  chr2_81929135     AAsi    T    A        0      0        2 
   2  chr2_81929135     AKia    T    A        0      0        2 
   2  chr2_81929135     AOna    T    A        0      0        2 
   2  chr2_81929135     ASom    T    A        0      0        2 
   2  chr2_81929135     HCab    T    A        0      0        2 
   2  chr2_81929135     HPrz    T    A        0      0        2 
   2  chr2_81929135     ZBoe    T    A        0      0        2 
   2  chr2_81929135     ZGre    T    A        0      0        2 
   2  chr2_81929135     ZHar    T    A      0.5      1        2 
   2  chr2_81929135   Sample    T    A        0      0        2 
   2  chr2_81955969     AAsi    C    A        0      0        2 
   2  chr2_81955969     AKia    C    A        0      0        2 
   2  chr2_81955969     AOna    C    A        0      0        2 
   2  chr2_81955969     ASom    C    A        0      0        2 
   2  chr2_81955969     HCab    C    A        1      2        2 
   2  chr2_81955969     HPrz    C    A        1      2        2 
   2  chr2_81955969     ZBoe    C    A        0      0        2 
   2  chr2_81955969     ZGre    C    A        0      0        2 
   2  chr2_81955969     ZHar    C    A        0      0        2 
   2  chr2_81955969   Sample    C    A        0      0        2 
   2  chr2_81958032     AAsi    C    G        0      0        2 
   2  chr2_81958032     AKia    C    G        0      0        2 
   2  chr2_81958032     AOna    C    G        0      0        2 
   2  chr2_81958032     ASom    C    G        0      0        2 
   2  chr2_81958032     HCab    C    G        0      0        2 
   2  chr2_81958032     HPrz    C    G      0.5      1        2 
   2  chr2_81958032     ZBoe    C    G        0      0        2 
   2  chr2_81958032     ZGre    C    G        0      0        2 
   2  chr2_81958032     ZHar    C    G        0      0        2 
   2  chr2_81958032   Sample    C    G        0      0        2 
   2  chr2_81960433     AAsi    A    T        1      2        2 
   2  chr2_81960433     AKia    A    T        1      2        2 
   2  chr2_81960433     AOna    A    T        1      2        2 
   2  chr2_81960433     ASom    A    T        1      2        2 
   2  chr2_81960433     HCab    A    T        0      0        2 
   2  chr2_81960433     HPrz    A    T        0      0        2 
   2  chr2_81960433     ZBoe    A    T        0      0        2 
   2  chr2_81960433     ZGre    A    T        0      0        2 
   2  chr2_81960433     ZHar    A    T        0      0        2 
   2  chr2_81960433   Sample    A    T        1      2        2 
   2  chr2_81963271     AAsi    G    C        0      0        2 
   2  chr2_81963271     AKia    G    C        1      2        2 
   2  chr2_81963271     AOna    G    C      0.5      1        2 
   2  chr2_81963271     ASom    G    C        0      0        2 
   2  chr2_81963271     HCab    G    C        0      0        2 
   2  chr2_81963271     HPrz    G    C        0      0        2 
   2  chr2_81963271     ZBoe    G    C        0      0        2 
   2  chr2_81963271     ZGre    G    C        0      0        2 
   2  chr2_81963271     ZHar    G    C        0      0        2 
   2  chr2_81963271   Sample    G    C        0      0        2 
   2  chr2_81971377     AAsi    C    A        0      0        2 
   2  chr2_81971377     AKia    C    A        0      0        2 
   2  chr2_81971377     AOna    C    A        0      0        2 
   2  chr2_81971377     ASom    C    A        0      0        2 
   2  chr2_81971377     HCab    C    A        0      0        2 
   2  chr2_81971377     HPrz    C    A      0.5      1        2 
   2  chr2_81971377     ZBoe    C    A        0      0        2 
   2  chr2_81971377     ZGre    C    A        0      0        2 
   2  chr2_81971377     ZHar    C    A        0      0        2 
   2  chr2_81971377   Sample    C    A        0      0        2 
   2  chr2_81980782     AAsi    A    C        0      0        2 
   2  chr2_81980782     AKia    A    C        0      0        2 
   2  chr2_81980782     AOna    A    C      0.5      1        2 
   2  chr2_81980782     ASom    A    C        0      0        2 
   2  chr2_81980782     HCab    A    C        0      0        2 
   2  chr2_81980782     HPrz    A    C        0      0        2 
   2  chr2_81980782     ZBoe    A    C        0      0        2 
   2  chr2_81980782     ZGre    A    C        0      0        2 
   2  chr2_81980782     ZHar    A    C        0      0        2 
   2  chr2_81980782   Sample    A    C        0      0        2 
   2  chr2_82001422     AAsi    A    T        0      0        2 
   2  chr2_82001422     AKia    A    T        0      0        2 
   2  chr2_82001422     AOna    A    T      0.5      1        2 
   2  chr2_82001422     ASom    A    T        0      0        2 
   2  chr2_82001422     HCab    A    T        0      0        2 
   2  chr2_82001422     HPrz    A    T        0      0        2 
   2  chr2_82001422     ZBoe    A    T        0      0        2 
   2  chr2_82001422     ZGre    A    T        0      0        2 
   2  chr2_82001422     ZHar    A    T        0      0        2 
   2  chr2_82001422   Sample    A    T        0      0        2 
   2  chr2_82018055     AAsi    G    C        1      2        2 
   2  chr2_82018055     AKia    G    C        0      0        2 
   2  chr2_82018055     AOna    G    C        0      0        2 
   2  chr2_82018055     ASom    G    C        0      0        2 
   2  chr2_82018055     HCab    G    C        0      0        2 
   2  chr2_82018055     HPrz    G    C        0      0        2 
   2  chr2_82018055     ZBoe    G    C        0      0        2 
   2  chr2_82018055     ZGre    G    C        0      0        2 
   2  chr2_82018055     ZHar    G    C        0      0        2 
   2  chr2_82018055   Sample    G    C        0      0        2 
   2  chr2_82020630     AAsi    A    C        0      0        2 
   2  chr2_82020630     AKia    A    C        0      0        2 
   2  chr2_82020630     AOna    A    C        0      0        2 
   2  chr2_82020630     ASom    A    C        0      0        2 
   2  chr2_82020630     HCab    A    C        1      2        2 
   2  chr2_82020630     HPrz    A    C        1      2        2 
   2  chr2_82020630     ZBoe    A    C        0      0        2 
   2  chr2_82020630     ZGre    A    C        0      0        2 
   2  chr2_82020630     ZHar    A    C        0      0        2 
   2  chr2_82020630   Sample    A    C        0      0        2 
   2  chr2_82030741     AAsi    G    C        0      0        2 
   2  chr2_82030741     AKia    G    C        0      0        2 
   2  chr2_82030741     AOna    G    C      0.5      1        2 
   2  chr2_82030741     ASom    G    C        0      0        2 
   2  chr2_82030741     HCab    G    C        0      0        2 
   2  chr2_82030741     HPrz    G    C        0      0        2 
   2  chr2_82030741     ZBoe    G    C        0      0        2 
   2  chr2_82030741     ZGre    G    C        0      0        2 
   2  chr2_82030741     ZHar    G    C        0      0        2 
   2  chr2_82030741   Sample    G    C        0      0        2 
   2  chr2_82057295     AAsi    C    A        0      0        2 
   2  chr2_82057295     AKia    C    A        0      0        2 
   2  chr2_82057295     AOna    C    A      0.5      1        2 
   2  chr2_82057295     ASom    C    A        0      0        2 
   2  chr2_82057295     HCab    C    A        0      0        2 
   2  chr2_82057295     HPrz    C    A        0      0        2 
   2  chr2_82057295     ZBoe    C    A        0      0        2 
   2  chr2_82057295     ZGre    C    A        0      0        2 
   2  chr2_82057295     ZHar    C    A        0      0        2 
   2  chr2_82057295   Sample    C    A        0      0        2 
   2  chr2_82063313     AAsi    C    A        0      0        2 
   2  chr2_82063313     AKia    C    A        1      2        2 
   2  chr2_82063313     AOna    C    A      0.5      1        2 
   2  chr2_82063313     ASom    C    A        0      0        2 
   2  chr2_82063313     HCab    C    A        0      0        2 
   2  chr2_82063313     HPrz    C    A        0      0        2 
   2  chr2_82063313     ZBoe    C    A        0      0        2 
   2  chr2_82063313     ZGre    C    A        0      0        2 
   2  chr2_82063313     ZHar    C    A        0      0        2 
   2  chr2_82063313   Sample    C    A        0      0        2 
   2  chr2_82091561     AAsi    T    G        0      0        2 
   2  chr2_82091561     AKia    T    G        0      0        2 
   2  chr2_82091561     AOna    T    G        0      0        2 
   2  chr2_82091561     ASom    T    G        0      0        2 
   2  chr2_82091561     HCab    T    G        0      0        2 
   2  chr2_82091561     HPrz    T    G      0.5      1        2 
   2  chr2_82091561     ZBoe    T    G        0      0        2 
   2  chr2_82091561     ZGre    T    G        0      0        2 
   2  chr2_82091561     ZHar    T    G        0      0        2 
   2  chr2_82091561   Sample    T    G        0      0        2 
   2  chr2_82092442     AAsi    C    A        0      0        2 
   2  chr2_82092442     AKia    C    A        0      0        2 
   2  chr2_82092442     AOna    C    A        0      0        2 
   2  chr2_82092442     ASom    C    A        0      0        2 
   2  chr2_82092442     HCab    C    A        0      0        2 
   2  chr2_82092442     HPrz    C    A        0      0        2 
   2  chr2_82092442     ZBoe    C    A        0      0        2 
   2  chr2_82092442     ZGre    C    A        0      0        2 
   2  chr2_82092442     ZHar    C    A        1      2        2 
   2  chr2_82092442   Sample    C    A        0      0        2 
   2  chr2_82096700     AAsi    A    C        0      0        2 
   2  chr2_82096700     AKia    A    C        0      0        2 
   2  chr2_82096700     AOna    A    C      0.5      1        2 
   2  chr2_82096700     ASom    A    C        0      0        2 
   2  chr2_82096700     HCab    A    C        0      0        2 
   2  chr2_82096700     HPrz    A    C        0      0        2 
   2  chr2_82096700     ZBoe    A    C        0      0        2 
   2  chr2_82096700     ZGre    A    C        0      0        2 
   2  chr2_82096700     ZHar    A    C        0      0        2 
   2  chr2_82096700   Sample    A    C        0      0        2 
   2  chr2_82112844     AAsi    C    A        0      0        2 
   2  chr2_82112844     AKia    C    A        0      0        2 
   2  chr2_82112844     AOna    C    A        0      0        2 
   2  chr2_82112844     ASom    C    A        0      0        2 
   2  chr2_82112844     HCab    C    A        0      0        2 
   2  chr2_82112844     HPrz    C    A      0.5      1        2 
   2  chr2_82112844     ZBoe    C    A        0      0        2 
   2  chr2_82112844     ZGre    C    A        0      0        2 
   2  chr2_82112844     ZHar    C    A        0      0        2 
   2  chr2_82112844   Sample    C    A        0      0        2 
   2  chr2_82163119     AAsi    A    C        0      0        2 
   2  chr2_82163119     AKia    A    C        0      0        2 
   2  chr2_82163119     AOna    A    C        0      0        2 
   2  chr2_82163119     ASom    A    C        0      0        2 
   2  chr2_82163119     HCab    A    C        1      2        2 
   2  chr2_82163119     HPrz    A    C        1      2        2 
   2  chr2_82163119     ZBoe    A    C        0      0        2 
   2  chr2_82163119     ZGre    A    C        0      0        2 
   2  chr2_82163119     ZHar    A    C        0      0        2 
   2  chr2_82163119   Sample    A    C        0      0        2 
   2  chr2_82180113     AAsi    A    T        0      0        2 
   2  chr2_82180113     AKia    A    T        0      0        2 
   2  chr2_82180113     AOna    A    T        0      0        2 
   2  chr2_82180113     ASom    A    T        0      0        2 
   2  chr2_82180113     HCab    A    T        0      0        2 
   2  chr2_82180113     HPrz    A    T        0      0        2 
   2  chr2_82180113     ZBoe    A    T      0.5      1        2 
   2  chr2_82180113     ZGre    A    T        0      0        2 
   2  chr2_82180113     ZHar    A    T        0      0        2 
   2  chr2_82180113   Sample    A    T        0      0        2 
   2  chr2_82181245     AAsi    C    G        0      0        2 
   2  chr2_82181245     AKia    C    G        0      0        2 
   2  chr2_82181245     AOna    C    G        0      0        2 
   2  chr2_82181245     ASom    C    G        0      0        2 
   2  chr2_82181245     HCab    C    G        1      2        2 
   2  chr2_82181245     HPrz    C    G        1      2        2 
   2  chr2_82181245     ZBoe    C    G        0      0        2 
   2  chr2_82181245     ZGre    C    G        0      0        2 
   2  chr2_82181245     ZHar    C    G        0      0        2 
   2  chr2_82181245   Sample    C    G        0      0        2 
   2  chr2_82230889     AAsi    G    C        0      0        2 
   2  chr2_82230889     AKia    G    C      0.5      1        2 
   2  chr2_82230889     AOna    G    C        0      0        2 
   2  chr2_82230889     ASom    G    C        0      0        2 
   2  chr2_82230889     HCab    G    C        0      0        2 
   2  chr2_82230889     HPrz    G    C        0      0        2 
   2  chr2_82230889     ZBoe    G    C        0      0        2 
   2  chr2_82230889     ZGre    G    C        0      0        2 
   2  chr2_82230889     ZHar    G    C        0      0        2 
   2  chr2_82230889   Sample    G    C        0      0        2 
   2  chr2_82234801     AAsi    A    C        0      0        2 
   2  chr2_82234801     AKia    A    C        0      0        2 
   2  chr2_82234801     AOna    A    C        0      0        2 
   2  chr2_82234801     ASom    A    C        0      0        2 
   2  chr2_82234801     HCab    A    C        0      0        2 
   2  chr2_82234801     HPrz    A    C        0      0        2 
   2  chr2_82234801     ZBoe    A    C        0      0        2 
   2  chr2_82234801     ZGre    A    C        0      0        2 
   2  chr2_82234801     ZHar    A    C        1      2        2 
   2  chr2_82234801   Sample    A    C        0      0        2 
   2  chr2_82266571     AAsi    C    G        0      0        2 
   2  chr2_82266571     AKia    C    G        0      0        2 
   2  chr2_82266571     AOna    C    G      0.5      1        2 
   2  chr2_82266571     ASom    C    G        0      0        2 
   2  chr2_82266571     HCab    C    G        0      0        2 
   2  chr2_82266571     HPrz    C    G        0      0        2 
   2  chr2_82266571     ZBoe    C    G        0      0        2 
   2  chr2_82266571     ZGre    C    G        0      0        2 
   2  chr2_82266571     ZHar    C    G        0      0        2 
   2  chr2_82266571   Sample    C    G        0      0        2 
   2  chr2_82268213     AAsi    G    C        0      0        2 
   2  chr2_82268213     AKia    G    C        0      0        2 
   2  chr2_82268213     AOna    G    C        0      0        2 
   2  chr2_82268213     ASom    G    C        0      0        2 
   2  chr2_82268213     HCab    G    C        1      2        2 
   2  chr2_82268213     HPrz    G    C        1      2        2 
   2  chr2_82268213     ZBoe    G    C        0      0        2 
   2  chr2_82268213     ZGre    G    C        0      0        2 
   2  chr2_82268213     ZHar    G    C        0      0        2 
   2  chr2_82268213   Sample    G    C        0      0        2 
   2  chr2_82303980     AAsi    G    T        0      0        2 
   2  chr2_82303980     AKia    G    T        0      0        2 
   2  chr2_82303980     AOna    G    T        0      0        2 
   2  chr2_82303980     ASom    G    T        0      0        2 
   2  chr2_82303980     HCab    G    T        0      0        2 
   2  chr2_82303980     HPrz    G    T      0.5      1        2 
   2  chr2_82303980     ZBoe    G    T        0      0        2 
   2  chr2_82303980     ZGre    G    T        0      0        2 
   2  chr2_82303980     ZHar    G    T        0      0        2 
   2  chr2_82303980   Sample    G    T        0      0        2 
   2  chr2_82348456     AAsi    C    A        0      0        2 
   2  chr2_82348456     AKia    C    A        0      0        2 
   2  chr2_82348456     AOna    C    A        0      0        2 
   2  chr2_82348456     ASom    C    A        0      0        2 
   2  chr2_82348456     HCab    C    A        0      0        2 
   2  chr2_82348456     HPrz    C    A        0      0        2 
   2  chr2_82348456     ZBoe    C    A      0.5      1        2 
   2  chr2_82348456     ZGre    C    A        0      0        2 
   2  chr2_82348456     ZHar    C    A        0      0        2 
   2  chr2_82348456   Sample    C    A        0      0        2 
   2  chr2_82355941     AAsi    C    A        0      0        2 
   2  chr2_82355941     AKia    C    A        1      2        2 
   2  chr2_82355941     AOna    C    A        1      2        2 
   2  chr2_82355941     ASom    C    A        0      0        2 
   2  chr2_82355941     HCab    C    A        0      0        2 
   2  chr2_82355941     HPrz    C    A        0      0        2 
   2  chr2_82355941     ZBoe    C    A        0      0        2 
   2  chr2_82355941     ZGre    C    A        0      0        2 
   2  chr2_82355941     ZHar    C    A        0      0        2 
   2  chr2_82355941   Sample    C    A        0      0        2 
   2  chr2_82383434     AAsi    G    C        1      2        2 
   2  chr2_82383434     AKia    G    C        1      2        2 
   2  chr2_82383434     AOna    G    C        1      2        2 
   2  chr2_82383434     ASom    G    C        1      2        2 
   2  chr2_82383434     HCab    G    C        0      0        2 
   2  chr2_82383434     HPrz    G    C        0      0        2 
   2  chr2_82383434     ZBoe    G    C        0      0        2 
   2  chr2_82383434     ZGre    G    C        0      0        2 
   2  chr2_82383434     ZHar    G    C        0      0        2 
   2  chr2_82383434   Sample    G    C        1      2        2 
   2  chr2_82400863     AAsi    T    G        0      0        2 
   2  chr2_82400863     AKia    T    G        0      0        2 
   2  chr2_82400863     AOna    T    G        0      0        2 
   2  chr2_82400863     ASom    T    G        0      0        2 
   2  chr2_82400863     HCab    T    G      0.5      1        2 
   2  chr2_82400863     HPrz    T    G        0      0        2 
   2  chr2_82400863     ZBoe    T    G        0      0        2 
   2  chr2_82400863     ZGre    T    G        0      0        2 
   2  chr2_82400863     ZHar    T    G        0      0        2 
   2  chr2_82400863   Sample    T    G        0      0        2 
   2  chr2_82412088     AAsi    T    G        0      0        2 
   2  chr2_82412088     AKia    T    G      0.5      1        2 
   2  chr2_82412088     AOna    T    G      0.5      1        2 
   2  chr2_82412088     ASom    T    G        0      0        2 
   2  chr2_82412088     HCab    T    G        0      0        2 
   2  chr2_82412088     HPrz    T    G        0      0        2 
   2  chr2_82412088     ZBoe    T    G        0      0        2 
   2  chr2_82412088     ZGre    T    G        0      0        2 
   2  chr2_82412088     ZHar    T    G        0      0        2 
   2  chr2_82412088   Sample    T    G        0      0        2 
   2  chr2_82458827     AAsi    T    A        0      0        2 
   2  chr2_82458827     AKia    T    A        0      0        2 
   2  chr2_82458827     AOna    T    A        0      0        2 
   2  chr2_82458827     ASom    T    A        0      0        2 
   2  chr2_82458827     HCab    T    A        0      0        2 
   2  chr2_82458827     HPrz    T    A        0      0        2 
   2  chr2_82458827     ZBoe    T    A        0      0        2 
   2  chr2_82458827     ZGre    T    A        0      0        2 
   2  chr2_82458827     ZHar    T    A        1      2        2 
   2  chr2_82458827   Sample    T    A        0      0        2 
   2  chr2_82460708     AAsi    C    G        0      0        2 
   2  chr2_82460708     AKia    C    G        0      0        2 
   2  chr2_82460708     AOna    C    G        0      0        2 
   2  chr2_82460708     ASom    C    G        0      0        2 
   2  chr2_82460708     HCab    C    G        1      2        2 
   2  chr2_82460708     HPrz    C    G        1      2        2 
   2  chr2_82460708     ZBoe    C    G        0      0        2 
   2  chr2_82460708     ZGre    C    G        0      0        2 
   2  chr2_82460708     ZHar    C    G        0      0        2 
   2  chr2_82460708   Sample    C    G        0      0        2 
   2  chr2_82525177     AAsi    G    T        0      0        2 
   2  chr2_82525177     AKia    G    T        0      0        2 
   2  chr2_82525177     AOna    G    T        0      0        2 
   2  chr2_82525177     ASom    G    T        0      0        2 
   2  chr2_82525177     HCab    G    T        1      2        2 
   2  chr2_82525177     HPrz    G    T        1      2        2 
   2  chr2_82525177     ZBoe    G    T        0      0        2 
   2  chr2_82525177     ZGre    G    T        0      0        2 
   2  chr2_82525177     ZHar    G    T        0      0        2 
   2  chr2_82525177   Sample    G    T        0      0        2 
   2  chr2_82528795     AAsi    C    G        0      0        2 
   2  chr2_82528795     AKia    C    G        1      2        2 
   2  chr2_82528795     AOna    C    G        1      2        2 
   2  chr2_82528795     ASom    C    G        0      0        2 
   2  chr2_82528795     HCab    C    G        0      0        2 
   2  chr2_82528795     HPrz    C    G        0      0        2 
   2  chr2_82528795     ZBoe    C    G        0      0        2 
   2  chr2_82528795     ZGre    C    G        0      0        2 
   2  chr2_82528795     ZHar    C    G        0      0        2 
   2  chr2_82528795   Sample    C    G        0      0        2 
   2  chr2_82571755     AAsi    G    T        0      0        2 
   2  chr2_82571755     AKia    G    T        0      0        2 
   2  chr2_82571755     AOna    G    T        0      0        2 
   2  chr2_82571755     ASom    G    T        0      0        2 
   2  chr2_82571755     HCab    G    T        1      2        2 
   2  chr2_82571755     HPrz    G    T        1      2        2 
   2  chr2_82571755     ZBoe    G    T        0      0        2 
   2  chr2_82571755     ZGre    G    T        0      0        2 
   2  chr2_82571755     ZHar    G    T        0      0        2 
   2  chr2_82571755   Sample    G    T        0      0        2 
   2  chr2_82617456     AAsi    A    T        0      0        2 
   2  chr2_82617456     AKia    A    T        0      0        2 
   2  chr2_82617456     AOna    A    T        0      0        2 
   2  chr2_82617456     ASom    A    T        0      0        2 
   2  chr2_82617456     HCab    A    T        1      2        2 
   2  chr2_82617456     HPrz    A    T        1      2        2 
   2  chr2_82617456     ZBoe    A    T        0      0        2 
   2  chr2_82617456     ZGre    A    T        0      0        2 
   2  chr2_82617456     ZHar    A    T        0      0        2 
   2  chr2_82617456   Sample    A    T        0      0        2 
   2  chr2_82621356     AAsi    T    G        0      0        2 
   2  chr2_82621356     AKia    T    G        0      0        2 
   2  chr2_82621356     AOna    T    G        0      0        2 
   2  chr2_82621356     ASom    T    G        0      0        2 
   2  chr2_82621356     HCab    T    G        0      0        2 
   2  chr2_82621356     HPrz    T    G        0      0        2 
   2  chr2_82621356     ZBoe    T    G        0      0        2 
   2  chr2_82621356     ZGre    T    G        0      0        2 
   2  chr2_82621356     ZHar    T    G        1      2        2 
   2  chr2_82621356   Sample    T    G        0      0        2 
   2  chr2_82644979     AAsi    G    T        0      0        2 
   2  chr2_82644979     AKia    G    T        0      0        2 
   2  chr2_82644979     AOna    G    T        0      0        2 
   2  chr2_82644979     ASom    G    T        0      0        2 
   2  chr2_82644979     HCab    G    T      0.5      1        2 
   2  chr2_82644979     HPrz    G    T        0      0        2 
   2  chr2_82644979     ZBoe    G    T        0      0        2 
   2  chr2_82644979     ZGre    G    T        0      0        2 
   2  chr2_82644979     ZHar    G    T        0      0        2 
   2  chr2_82644979   Sample    G    T        0      0        2 
   2  chr2_82679996     AAsi    A    T        0      0        2 
   2  chr2_82679996     AKia    A    T        0      0        2 
   2  chr2_82679996     AOna    A    T        0      0        2 
   2  chr2_82679996     ASom    A    T        0      0        2 
   2  chr2_82679996     HCab    A    T      0.5      1        2 
   2  chr2_82679996     HPrz    A    T        0      0        2 
   2  chr2_82679996     ZBoe    A    T        0      0        2 
   2  chr2_82679996     ZGre    A    T        0      0        2 
   2  chr2_82679996     ZHar    A    T        0      0        2 
   2  chr2_82679996   Sample    A    T        0      0        2 
   2  chr2_82691551     AAsi    C    G        0      0        2 
   2  chr2_82691551     AKia    C    G        0      0        2 
   2  chr2_82691551     AOna    C    G        0      0        2 
   2  chr2_82691551     ASom    C    G        1      2        2 
   2  chr2_82691551     HCab    C    G        0      0        2 
   2  chr2_82691551     HPrz    C    G        0      0        2 
   2  chr2_82691551     ZBoe    C    G        0      0        2 
   2  chr2_82691551     ZGre    C    G        0      0        2 
   2  chr2_82691551     ZHar    C    G        0      0        2 
   2  chr2_82691551   Sample    C    G        0      0        2 
   2  chr2_82694221     AAsi    C    G        0      0        2 
   2  chr2_82694221     AKia    C    G        0      0        2 
   2  chr2_82694221     AOna    C    G        0      0        2 
   2  chr2_82694221     ASom    C    G        0      0        2 
   2  chr2_82694221     HCab    C    G        0      0        2 
   2  chr2_82694221     HPrz    C    G        0      0        2 
   2  chr2_82694221     ZBoe    C    G        0      0        2 
   2  chr2_82694221     ZGre    C    G      0.5      1        2 
   2  chr2_82694221     ZHar    C    G        0      0        2 
   2  chr2_82694221   Sample    C    G        0      0        2 
   2  chr2_82699086     AAsi    G    T        0      0        2 
   2  chr2_82699086     AKia    G    T        0      0        2 
   2  chr2_82699086     AOna    G    T        0      0        2 
   2  chr2_82699086     ASom    G    T        0      0        2 
   2  chr2_82699086     HCab    G    T        1      2        2 
   2  chr2_82699086     HPrz    G    T        1      2        2 
   2  chr2_82699086     ZBoe    G    T        0      0        2 
   2  chr2_82699086     ZGre    G    T        0      0        2 
   2  chr2_82699086     ZHar    G    T        0      0        2 
   2  chr2_82699086   Sample    G    T        0      0        2 
   2  chr2_82706375     AAsi    C    A        1      2        2 
   2  chr2_82706375     AKia    C    A        0      0        2 
   2  chr2_82706375     AOna    C    A        0      0        2 
   2  chr2_82706375     ASom    C    A        1      2        2 
   2  chr2_82706375     HCab    C    A        0      0        2 
   2  chr2_82706375     HPrz    C    A        0      0        2 
   2  chr2_82706375     ZBoe    C    A        0      0        2 
   2  chr2_82706375     ZGre    C    A        0      0        2 
   2  chr2_82706375     ZHar    C    A        0      0        2 
   2  chr2_82706375   Sample    C    A        1      2        2 
   2  chr2_82766960     AAsi    G    T        0      0        2 
   2  chr2_82766960     AKia    G    T        0      0        2 
   2  chr2_82766960     AOna    G    T        0      0        2 
   2  chr2_82766960     ASom    G    T        0      0        2 
   2  chr2_82766960     HCab    G    T        1      2        2 
   2  chr2_82766960     HPrz    G    T        1      2        2 
   2  chr2_82766960     ZBoe    G    T        0      0        2 
   2  chr2_82766960     ZGre    G    T        0      0        2 
   2  chr2_82766960     ZHar    G    T        0      0        2 
   2  chr2_82766960   Sample    G    T        0      0        2 
   2  chr2_82786677     AAsi    C    G        0      0        2 
   2  chr2_82786677     AKia    C    G        0      0        2 
   2  chr2_82786677     AOna    C    G        0      0        2 
   2  chr2_82786677     ASom    C    G        0      0        2 
   2  chr2_82786677     HCab    C    G        0      0        2 
   2  chr2_82786677     HPrz    C    G        0      0        2 
   2  chr2_82786677     ZBoe    C    G        0      0        2 
   2  chr2_82786677     ZGre    C    G        0      0        2 
   2  chr2_82786677     ZHar    C    G        1      2        2 
   2  chr2_82786677   Sample    C    G        0      0        2 
   2  chr2_82795066     AAsi    C    G        0      0        2 
   2  chr2_82795066     AKia    C    G        0      0        2 
   2  chr2_82795066     AOna    C    G        0      0        2 
   2  chr2_82795066     ASom    C    G        0      0        2 
   2  chr2_82795066     HCab    C    G        0      0        2 
   2  chr2_82795066     HPrz    C    G        0      0        2 
   2  chr2_82795066     ZBoe    C    G      0.5      1        2 
   2  chr2_82795066     ZGre    C    G        0      0        2 
   2  chr2_82795066     ZHar    C    G        0      0        2 
   2  chr2_82795066   Sample    C    G        0      0        2 
   2  chr2_82870740     AAsi    T    A      0.5      1        2 
   2  chr2_82870740     AKia    T    A        0      0        2 
   2  chr2_82870740     AOna    T    A        0      0        2 
   2  chr2_82870740     ASom    T    A        0      0        2 
   2  chr2_82870740     HCab    T    A        0      0        2 
   2  chr2_82870740     HPrz    T    A        0      0        2 
   2  chr2_82870740     ZBoe    T    A        0      0        2 
   2  chr2_82870740     ZGre    T    A        0      0        2 
   2  chr2_82870740     ZHar    T    A        0      0        2 
   2  chr2_82870740   Sample    T    A        0      0        2 
   2  chr2_82876719     AAsi    C    G        0      0        2 
   2  chr2_82876719     AKia    C    G        0      0        2 
   2  chr2_82876719     AOna    C    G        0      0        2 
   2  chr2_82876719     ASom    C    G        0      0        2 
   2  chr2_82876719     HCab    C    G        0      0        2 
   2  chr2_82876719     HPrz    C    G        0      0        2 
   2  chr2_82876719     ZBoe    C    G      0.5      1        2 
   2  chr2_82876719     ZGre    C    G        0      0        2 
   2  chr2_82876719     ZHar    C    G        0      0        2 
   2  chr2_82876719   Sample    C    G        0      0        2 
   2  chr2_82933853     AAsi    A    C        0      0        2 
   2  chr2_82933853     AKia    A    C        0      0        2 
   2  chr2_82933853     AOna    A    C        0      0        2 
   2  chr2_82933853     ASom    A    C        1      2        2 
   2  chr2_82933853     HCab    A    C        0      0        2 
   2  chr2_82933853     HPrz    A    C        0      0        2 
   2  chr2_82933853     ZBoe    A    C        0      0        2 
   2  chr2_82933853     ZGre    A    C        0      0        2 
   2  chr2_82933853     ZHar    A    C        0      0        2 
   2  chr2_82933853   Sample    A    C        0      0        2 
   2  chr2_82939729     AAsi    G    T        0      0        2 
   2  chr2_82939729     AKia    G    T        0      0        2 
   2  chr2_82939729     AOna    G    T        0      0        2 
   2  chr2_82939729     ASom    G    T        0      0        2 
   2  chr2_82939729     HCab    G    T        0      0        2 
   2  chr2_82939729     HPrz    G    T        0      0        2 
   2  chr2_82939729     ZBoe    G    T        1      2        2 
   2  chr2_82939729     ZGre    G    T        0      0        2 
   2  chr2_82939729     ZHar    G    T        1      2        2 
   2  chr2_82939729   Sample    G    T        0      0        2 
   2  chr2_82942908     AAsi    G    T        0      0        2 
   2  chr2_82942908     AKia    G    T        1      2        2 
   2  chr2_82942908     AOna    G    T        1      2        2 
   2  chr2_82942908     ASom    G    T        0      0        2 
   2  chr2_82942908     HCab    G    T        0      0        2 
   2  chr2_82942908     HPrz    G    T        0      0        2 
   2  chr2_82942908     ZBoe    G    T        0      0        2 
   2  chr2_82942908     ZGre    G    T        0      0        2 
   2  chr2_82942908     ZHar    G    T        0      0        2 
   2  chr2_82942908   Sample    G    T        0      0        2 
   2  chr2_82992000     AAsi    A    C        0      0        2 
   2  chr2_82992000     AKia    A    C        0      0        2 
   2  chr2_82992000     AOna    A    C        0      0        2 
   2  chr2_82992000     ASom    A    C        0      0        2 
   2  chr2_82992000     HCab    A    C        1      2        2 
   2  chr2_82992000     HPrz    A    C        1      2        2 
   2  chr2_82992000     ZBoe    A    C        0      0        2 
   2  chr2_82992000     ZGre    A    C        0      0        2 
   2  chr2_82992000     ZHar    A    C        0      0        2 
   2  chr2_82992000   Sample    A    C        0      0        2 
   2  chr2_82995848     AAsi    T    G        0      0        2 
   2  chr2_82995848     AKia    T    G        0      0        2 
   2  chr2_82995848     AOna    T    G        0      0        2 
   2  chr2_82995848     ASom    T    G        0      0        2 
   2  chr2_82995848     HCab    T    G        0      0        2 
   2  chr2_82995848     HPrz    T    G        0      0        2 
   2  chr2_82995848     ZBoe    T    G        1      2        2 
   2  chr2_82995848     ZGre    T    G        1      2        2 
   2  chr2_82995848     ZHar    T    G        0      0        2 
   2  chr2_82995848   Sample    T    G        0      0        2 
   2  chr2_83004363     AAsi    A    C        0      0        2 
   2  chr2_83004363     AKia    A    C        0      0        2 
   2  chr2_83004363     AOna    A    C        0      0        2 
   2  chr2_83004363     ASom    A    C        0      0        2 
   2  chr2_83004363     HCab    A    C        1      2        2 
   2  chr2_83004363     HPrz    A    C        1      2        2 
   2  chr2_83004363     ZBoe    A    C        0      0        2 
   2  chr2_83004363     ZGre    A    C        0      0        2 
   2  chr2_83004363     ZHar    A    C        0      0        2 
   2  chr2_83004363   Sample    A    C        0      0        2 
   2  chr2_83034033     AAsi    G    T        0      0        2 
   2  chr2_83034033     AKia    G    T      0.5      1        2 
   2  chr2_83034033     AOna    G    T        0      0        2 
   2  chr2_83034033     ASom    G    T        0      0        2 
   2  chr2_83034033     HCab    G    T        0      0        2 
   2  chr2_83034033     HPrz    G    T        0      0        2 
   2  chr2_83034033     ZBoe    G    T        0      0        2 
   2  chr2_83034033     ZGre    G    T        0      0        2 
   2  chr2_83034033     ZHar    G    T        0      0        2 
   2  chr2_83034033   Sample    G    T        0      0        2 
   2  chr2_83076706     AAsi    A    C        0      0        2 
   2  chr2_83076706     AKia    A    C        0      0        2 
   2  chr2_83076706     AOna    A    C        0      0        2 
   2  chr2_83076706     ASom    A    C        0      0        2 
   2  chr2_83076706     HCab    A    C        1      2        2 
   2  chr2_83076706     HPrz    A    C        1      2        2 
   2  chr2_83076706     ZBoe    A    C        0      0        2 
   2  chr2_83076706     ZGre    A    C        0      0        2 
   2  chr2_83076706     ZHar    A    C        0      0        2 
   2  chr2_83076706   Sample    A    C        0      0        2 
   2  chr2_83099650     AAsi    C    G        0      0        2 
   2  chr2_83099650     AKia    C    G        0      0        2 
   2  chr2_83099650     AOna    C    G        0      0        2 
   2  chr2_83099650     ASom    C    G        0      0        2 
   2  chr2_83099650     HCab    C    G        1      2        2 
   2  chr2_83099650     HPrz    C    G        1      2        2 
   2  chr2_83099650     ZBoe    C    G        0      0        2 
   2  chr2_83099650     ZGre    C    G        0      0        2 
   2  chr2_83099650     ZHar    C    G        0      0        2 
   2  chr2_83099650   Sample    C    G        0      0        2 
   2  chr2_83107285     AAsi    C    G        0      0        2 
   2  chr2_83107285     AKia    C    G        0      0        2 
   2  chr2_83107285     AOna    C    G        0      0        2 
   2  chr2_83107285     ASom    C    G        0      0        2 
   2  chr2_83107285     HCab    C    G        1      2        2 
   2  chr2_83107285     HPrz    C    G        1      2        2 
   2  chr2_83107285     ZBoe    C    G        0      0        2 
   2  chr2_83107285     ZGre    C    G        0      0        2 
   2  chr2_83107285     ZHar    C    G        0      0        2 
   2  chr2_83107285   Sample    C    G        0      0        2 
   2  chr2_83114298     AAsi    G    C        0      0        2 
   2  chr2_83114298     AKia    G    C        1      2        2 
   2  chr2_83114298     AOna    G    C        0      0        2 
   2  chr2_83114298     ASom    G    C        0      0        2 
   2  chr2_83114298     HCab    G    C        0      0        2 
   2  chr2_83114298     HPrz    G    C        0      0        2 
   2  chr2_83114298     ZBoe    G    C        0      0        2 
   2  chr2_83114298     ZGre    G    C        0      0        2 
   2  chr2_83114298     ZHar    G    C        0      0        2 
   2  chr2_83114298   Sample    G    C        0      0        2 
   2  chr2_83127953     AAsi    C    G        0      0        2 
   2  chr2_83127953     AKia    C    G        1      2        2 
   2  chr2_83127953     AOna    C    G        1      2        2 
   2  chr2_83127953     ASom    C    G        0      0        2 
   2  chr2_83127953     HCab    C    G        0      0        2 
   2  chr2_83127953     HPrz    C    G        0      0        2 
   2  chr2_83127953     ZBoe    C    G        0      0        2 
   2  chr2_83127953     ZGre    C    G        0      0        2 
   2  chr2_83127953     ZHar    C    G        0      0        2 
   2  chr2_83127953   Sample    C    G        0      0        2 
   2  chr2_83133854     AAsi    G    C      0.5      1        2 
   2  chr2_83133854     AKia    G    C        0      0        2 
   2  chr2_83133854     AOna    G    C        0      0        2 
   2  chr2_83133854     ASom    G    C        1      2        2 
   2  chr2_83133854     HCab    G    C        0      0        2 
   2  chr2_83133854     HPrz    G    C        0      0        2 
   2  chr2_83133854     ZBoe    G    C        0      0        2 
   2  chr2_83133854     ZGre    G    C        0      0        2 
   2  chr2_83133854     ZHar    G    C        0      0        2 
   2  chr2_83133854   Sample    G    C        0      0        2 
   2  chr2_83154194     AAsi    C    A        0      0        2 
   2  chr2_83154194     AKia    C    A        0      0        2 
   2  chr2_83154194     AOna    C    A        0      0        2 
   2  chr2_83154194     ASom    C    A        0      0        2 
   2  chr2_83154194     HCab    C    A        1      2        2 
   2  chr2_83154194     HPrz    C    A        1      2        2 
   2  chr2_83154194     ZBoe    C    A        0      0        2 
   2  chr2_83154194     ZGre    C    A        0      0        2 
   2  chr2_83154194     ZHar    C    A        0      0        2 
   2  chr2_83154194   Sample    C    A        0      0        2 
   2  chr2_83161438     AAsi    G    T        0      0        2 
   2  chr2_83161438     AKia    G    T        0      0        2 
   2  chr2_83161438     AOna    G    T        0      0        2 
   2  chr2_83161438     ASom    G    T        0      0        2 
   2  chr2_83161438     HCab    G    T        0      0        2 
   2  chr2_83161438     HPrz    G    T        0      0        2 
   2  chr2_83161438     ZBoe    G    T        0      0        2 
   2  chr2_83161438     ZGre    G    T        0      0        2 
   2  chr2_83161438     ZHar    G    T        1      2        2 
   2  chr2_83161438   Sample    G    T        0      0        2 
   2  chr2_83177825     AAsi    C    G        0      0        2 
   2  chr2_83177825     AKia    C    G        0      0        2 
   2  chr2_83177825     AOna    C    G      0.5      1        2 
   2  chr2_83177825     ASom    C    G        0      0        2 
   2  chr2_83177825     HCab    C    G        0      0        2 
   2  chr2_83177825     HPrz    C    G        0      0        2 
   2  chr2_83177825     ZBoe    C    G        0      0        2 
   2  chr2_83177825     ZGre    C    G        0      0        2 
   2  chr2_83177825     ZHar    C    G        0      0        2 
   2  chr2_83177825   Sample    C    G        0      0        2 
   2  chr2_83182554     AAsi    G    T        0      0        2 
   2  chr2_83182554     AKia    G    T      0.5      1        2 
   2  chr2_83182554     AOna    G    T        0      0        2 
   2  chr2_83182554     ASom    G    T        0      0        2 
   2  chr2_83182554     HCab    G    T        0      0        2 
   2  chr2_83182554     HPrz    G    T        0      0        2 
   2  chr2_83182554     ZBoe    G    T        0      0        2 
   2  chr2_83182554     ZGre    G    T        0      0        2 
   2  chr2_83182554     ZHar    G    T        0      0        2 
   2  chr2_83182554   Sample    G    T        0      0        2 
   2  chr2_83183057     AAsi    T    G        0      0        2 
   2  chr2_83183057     AKia    T    G        0      0        2 
   2  chr2_83183057     AOna    T    G        0      0        2 
   2  chr2_83183057     ASom    T    G        0      0        2 
   2  chr2_83183057     HCab    T    G      0.5      1        2 
   2  chr2_83183057     HPrz    T    G        0      0        2 
   2  chr2_83183057     ZBoe    T    G        0      0        2 
   2  chr2_83183057     ZGre    T    G        0      0        2 
   2  chr2_83183057     ZHar    T    G        0      0        2 
   2  chr2_83183057   Sample    T    G        0      0        2 
   2  chr2_83186117     AAsi    G    C        0      0        2 
   2  chr2_83186117     AKia    G    C        0      0        2 
   2  chr2_83186117     AOna    G    C        0      0        2 
   2  chr2_83186117     ASom    G    C        0      0        2 
   2  chr2_83186117     HCab    G    C        0      0        2 
   2  chr2_83186117     HPrz    G    C        0      0        2 
   2  chr2_83186117     ZBoe    G    C        0      0        2 
   2  chr2_83186117     ZGre    G    C        1      2        2 
   2  chr2_83186117     ZHar    G    C        0      0        2 
   2  chr2_83186117   Sample    G    C        0      0        2 
   2  chr2_83201666     AAsi    C    A        0      0        2 
   2  chr2_83201666     AKia    C    A        0      0        2 
   2  chr2_83201666     AOna    C    A        0      0        2 
   2  chr2_83201666     ASom    C    A        0      0        2 
   2  chr2_83201666     HCab    C    A        1      2        2 
   2  chr2_83201666     HPrz    C    A        1      2        2 
   2  chr2_83201666     ZBoe    C    A        0      0        2 
   2  chr2_83201666     ZGre    C    A        0      0        2 
   2  chr2_83201666     ZHar    C    A        0      0        2 
   2  chr2_83201666   Sample    C    A        0      0        2 
   2  chr2_83215677     AAsi    A    C        0      0        2 
   2  chr2_83215677     AKia    A    C      0.5      1        2 
   2  chr2_83215677     AOna    A    C        0      0        2 
   2  chr2_83215677     ASom    A    C        0      0        2 
   2  chr2_83215677     HCab    A    C        0      0        2 
   2  chr2_83215677     HPrz    A    C        0      0        2 
   2  chr2_83215677     ZBoe    A    C        0      0        2 
   2  chr2_83215677     ZGre    A    C        0      0        2 
   2  chr2_83215677     ZHar    A    C        0      0        2 
   2  chr2_83215677   Sample    A    C        0      0        2 
   2  chr2_83216048     AAsi    G    C        0      0        2 
   2  chr2_83216048     AKia    G    C      0.5      1        2 
   2  chr2_83216048     AOna    G    C      0.5      1        2 
   2  chr2_83216048     ASom    G    C        0      0        2 
   2  chr2_83216048     HCab    G    C        0      0        2 
   2  chr2_83216048     HPrz    G    C        0      0        2 
   2  chr2_83216048     ZBoe    G    C        0      0        2 
   2  chr2_83216048     ZGre    G    C        0      0        2 
   2  chr2_83216048     ZHar    G    C        0      0        2 
   2  chr2_83216048   Sample    G    C        0      0        2 
   2  chr2_83222925     AAsi    A    T        0      0        2 
   2  chr2_83222925     AKia    A    T        0      0        2 
   2  chr2_83222925     AOna    A    T        0      0        2 
   2  chr2_83222925     ASom    A    T        0      0        2 
   2  chr2_83222925     HCab    A    T        0      0        2 
   2  chr2_83222925     HPrz    A    T        0      0        2 
   2  chr2_83222925     ZBoe    A    T      0.5      1        2 
   2  chr2_83222925     ZGre    A    T        0      0        2 
   2  chr2_83222925     ZHar    A    T        0      0        2 
   2  chr2_83222925   Sample    A    T        0      0        2 
   2  chr2_83290779     AAsi    T    G        0      0        2 
   2  chr2_83290779     AKia    T    G        0      0        2 
   2  chr2_83290779     AOna    T    G      0.5      1        2 
   2  chr2_83290779     ASom    T    G        0      0        2 
   2  chr2_83290779     HCab    T    G        0      0        2 
   2  chr2_83290779     HPrz    T    G        0      0        2 
   2  chr2_83290779     ZBoe    T    G        0      0        2 
   2  chr2_83290779     ZGre    T    G        0      0        2 
   2  chr2_83290779     ZHar    T    G        0      0        2 
   2  chr2_83290779   Sample    T    G        0      0        2 
   2  chr2_83290786     AAsi    C    A        0      0        2 
   2  chr2_83290786     AKia    C    A        0      0        2 
   2  chr2_83290786     AOna    C    A        0      0        2 
   2  chr2_83290786     ASom    C    A      0.5      1        2 
   2  chr2_83290786     HCab    C    A        0      0        2 
   2  chr2_83290786     HPrz    C    A        0      0        2 
   2  chr2_83290786     ZBoe    C    A        0      0        2 
   2  chr2_83290786     ZGre    C    A        0      0        2 
   2  chr2_83290786     ZHar    C    A        0      0        2 
   2  chr2_83290786   Sample    C    A        1      2        2 
   2  chr2_83304876     AAsi    G    C        0      0        2 
   2  chr2_83304876     AKia    G    C        0      0        2 
   2  chr2_83304876     AOna    G    C        0      0        2 
   2  chr2_83304876     ASom    G    C      0.5      1        2 
   2  chr2_83304876     HCab    G    C        0      0        2 
   2  chr2_83304876     HPrz    G    C        0      0        2 
   2  chr2_83304876     ZBoe    G    C        0      0        2 
   2  chr2_83304876     ZGre    G    C        0      0        2 
   2  chr2_83304876     ZHar    G    C        0      0        2 
   2  chr2_83304876   Sample    G    C        1      2        2 
   2  chr2_83319405     AAsi    C    G        0      0        2 
   2  chr2_83319405     AKia    C    G        0      0        2 
   2  chr2_83319405     AOna    C    G        0      0        2 
   2  chr2_83319405     ASom    C    G        0      0        2 
   2  chr2_83319405     HCab    C    G        0      0        2 
   2  chr2_83319405     HPrz    C    G      0.5      1        2 
   2  chr2_83319405     ZBoe    C    G        0      0        2 
   2  chr2_83319405     ZGre    C    G        0      0        2 
   2  chr2_83319405     ZHar    C    G        0      0        2 
   2  chr2_83319405   Sample    C    G        0      0        2 
   2  chr2_83322163     AAsi    G    T        0      0        2 
   2  chr2_83322163     AKia    G    T        0      0        2 
   2  chr2_83322163     AOna    G    T        0      0        2 
   2  chr2_83322163     ASom    G    T        0      0        2 
   2  chr2_83322163     HCab    G    T        1      2        2 
   2  chr2_83322163     HPrz    G    T        1      2        2 
   2  chr2_83322163     ZBoe    G    T        0      0        2 
   2  chr2_83322163     ZGre    G    T        0      0        2 
   2  chr2_83322163     ZHar    G    T        0      0        2 
   2  chr2_83322163   Sample    G    T        0      0        2 
   2  chr2_83322640     AAsi    A    T        0      0        2 
   2  chr2_83322640     AKia    A    T        0      0        2 
   2  chr2_83322640     AOna    A    T        0      0        2 
   2  chr2_83322640     ASom    A    T        0      0        2 
   2  chr2_83322640     HCab    A    T        0      0        2 
   2  chr2_83322640     HPrz    A    T        0      0        2 
   2  chr2_83322640     ZBoe    A    T        0      0        2 
   2  chr2_83322640     ZGre    A    T        1      2        2 
   2  chr2_83322640     ZHar    A    T        0      0        2 
   2  chr2_83322640   Sample    A    T        0      0        2 
   2  chr2_83331128     AAsi    A    C        0      0        2 
   2  chr2_83331128     AKia    A    C        0      0        2 
   2  chr2_83331128     AOna    A    C        0      0        2 
   2  chr2_83331128     ASom    A    C        0      0        2 
   2  chr2_83331128     HCab    A    C        0      0        2 
   2  chr2_83331128     HPrz    A    C        0      0        2 
   2  chr2_83331128     ZBoe    A    C      0.5      1        2 
   2  chr2_83331128     ZGre    A    C        0      0        2 
   2  chr2_83331128     ZHar    A    C        0      0        2 
   2  chr2_83331128   Sample    A    C        0      0        2 
   2  chr2_83363831     AAsi    T    G        0      0        2 
   2  chr2_83363831     AKia    T    G        0      0        2 
   2  chr2_83363831     AOna    T    G        0      0        2 
   2  chr2_83363831     ASom    T    G      0.5      1        2 
   2  chr2_83363831     HCab    T    G        0      0        2 
   2  chr2_83363831     HPrz    T    G        0      0        2 
   2  chr2_83363831     ZBoe    T    G        0      0        2 
   2  chr2_83363831     ZGre    T    G        0      0        2 
   2  chr2_83363831     ZHar    T    G        0      0        2 
   2  chr2_83363831   Sample    T    G        0      0        2 
   2  chr2_83368276     AAsi    G    C        0      0        2 
   2  chr2_83368276     AKia    G    C        0      0        2 
   2  chr2_83368276     AOna    G    C        0      0        2 
   2  chr2_83368276     ASom    G    C        0      0        2 
   2  chr2_83368276     HCab    G    C        0      0        2 
   2  chr2_83368276     HPrz    G    C        0      0        2 
   2  chr2_83368276     ZBoe    G    C        0      0        2 
   2  chr2_83368276     ZGre    G    C        0      0        2 
   2  chr2_83368276     ZHar    G    C        1      2        2 
   2  chr2_83368276   Sample    G    C        0      0        2 
   2  chr2_83434859     AAsi    A    C        1      2        2 
   2  chr2_83434859     AKia    A    C        0      0        2 
   2  chr2_83434859     AOna    A    C        0      0        2 
   2  chr2_83434859     ASom    A    C        1      2        2 
   2  chr2_83434859     HCab    A    C        0      0        2 
   2  chr2_83434859     HPrz    A    C        0      0        2 
   2  chr2_83434859     ZBoe    A    C        0      0        2 
   2  chr2_83434859     ZGre    A    C        0      0        2 
   2  chr2_83434859     ZHar    A    C        0      0        2 
   2  chr2_83434859   Sample    A    C        1      2        2 
   2  chr2_83471319     AAsi    C    G        0      0        2 
   2  chr2_83471319     AKia    C    G      0.5      1        2 
   2  chr2_83471319     AOna    C    G        0      0        2 
   2  chr2_83471319     ASom    C    G        0      0        2 
   2  chr2_83471319     HCab    C    G        0      0        2 
   2  chr2_83471319     HPrz    C    G        0      0        2 
   2  chr2_83471319     ZBoe    C    G        0      0        2 
   2  chr2_83471319     ZGre    C    G        0      0        2 
   2  chr2_83471319     ZHar    C    G        0      0        2 
   2  chr2_83471319   Sample    C    G        0      0        2 
   2  chr2_83478198     AAsi    C    G        0      0        2 
   2  chr2_83478198     AKia    C    G        0      0        2 
   2  chr2_83478198     AOna    C    G        0      0        2 
   2  chr2_83478198     ASom    C    G        1      2        2 
   2  chr2_83478198     HCab    C    G        0      0        2 
   2  chr2_83478198     HPrz    C    G        0      0        2 
   2  chr2_83478198     ZBoe    C    G        0      0        2 
   2  chr2_83478198     ZGre    C    G        0      0        2 
   2  chr2_83478198     ZHar    C    G        0      0        2 
   2  chr2_83478198   Sample    C    G        0      0        2 
   2  chr2_83483165     AAsi    C    A        0      0        2 
   2  chr2_83483165     AKia    C    A        0      0        2 
   2  chr2_83483165     AOna    C    A      0.5      1        2 
   2  chr2_83483165     ASom    C    A        0      0        2 
   2  chr2_83483165     HCab    C    A        0      0        2 
   2  chr2_83483165     HPrz    C    A        0      0        2 
   2  chr2_83483165     ZBoe    C    A        0      0        2 
   2  chr2_83483165     ZGre    C    A        0      0        2 
   2  chr2_83483165     ZHar    C    A        0      0        2 
   2  chr2_83483165   Sample    C    A        0      0        2 
   2  chr2_83510535     AAsi    C    G        0      0        2 
   2  chr2_83510535     AKia    C    G        0      0        2 
   2  chr2_83510535     AOna    C    G        0      0        2 
   2  chr2_83510535     ASom    C    G        0      0        2 
   2  chr2_83510535     HCab    C    G        0      0        2 
   2  chr2_83510535     HPrz    C    G        0      0        2 
   2  chr2_83510535     ZBoe    C    G        0      0        2 
   2  chr2_83510535     ZGre    C    G      0.5      1        2 
   2  chr2_83510535     ZHar    C    G        0      0        2 
   2  chr2_83510535   Sample    C    G        0      0        2 
   2  chr2_83513117     AAsi    A    T        0      0        2 
   2  chr2_83513117     AKia    A    T        1      2        2 
   2  chr2_83513117     AOna    A    T      0.5      1        2 
   2  chr2_83513117     ASom    A    T        0      0        2 
   2  chr2_83513117     HCab    A    T        0      0        2 
   2  chr2_83513117     HPrz    A    T        0      0        2 
   2  chr2_83513117     ZBoe    A    T        0      0        2 
   2  chr2_83513117     ZGre    A    T        0      0        2 
   2  chr2_83513117     ZHar    A    T        0      0        2 
   2  chr2_83513117   Sample    A    T        0      0        2 
   2  chr2_83537683     AAsi    G    C        0      0        2 
   2  chr2_83537683     AKia    G    C        0      0        2 
   2  chr2_83537683     AOna    G    C        0      0        2 
   2  chr2_83537683     ASom    G    C        0      0        2 
   2  chr2_83537683     HCab    G    C        0      0        2 
   2  chr2_83537683     HPrz    G    C        0      0        2 
   2  chr2_83537683     ZBoe    G    C        0      0        2 
   2  chr2_83537683     ZGre    G    C      0.5      1        2 
   2  chr2_83537683     ZHar    G    C        0      0        2 
   2  chr2_83537683   Sample    G    C        0      0        2 
   2  chr2_83560096     AAsi    G    T        0      0        2 
   2  chr2_83560096     AKia    G    T        0      0        2 
   2  chr2_83560096     AOna    G    T        0      0        2 
   2  chr2_83560096     ASom    G    T        0      0        2 
   2  chr2_83560096     HCab    G    T        0      0        2 
   2  chr2_83560096     HPrz    G    T      0.5      1        2 
   2  chr2_83560096     ZBoe    G    T        0      0        2 
   2  chr2_83560096     ZGre    G    T        0      0        2 
   2  chr2_83560096     ZHar    G    T        0      0        2 
   2  chr2_83560096   Sample    G    T        0      0        2 
   2  chr2_83571003     AAsi    T    A        0      0        2 
   2  chr2_83571003     AKia    T    A        0      0        2 
   2  chr2_83571003     AOna    T    A        0      0        2 
   2  chr2_83571003     ASom    T    A        0      0        2 
   2  chr2_83571003     HCab    T    A        1      2        2 
   2  chr2_83571003     HPrz    T    A        1      2        2 
   2  chr2_83571003     ZBoe    T    A        0      0        2 
   2  chr2_83571003     ZGre    T    A        0      0        2 
   2  chr2_83571003     ZHar    T    A        0      0        2 
   2  chr2_83571003   Sample    T    A        0      0        2 
   2  chr2_83671318     AAsi    T    G        1      2        2 
   2  chr2_83671318     AKia    T    G        0      0        2 
   2  chr2_83671318     AOna    T    G        0      0        2 
   2  chr2_83671318     ASom    T    G        0      0        2 
   2  chr2_83671318     HCab    T    G        0      0        2 
   2  chr2_83671318     HPrz    T    G        0      0        2 
   2  chr2_83671318     ZBoe    T    G        0      0        2 
   2  chr2_83671318     ZGre    T    G        0      0        2 
   2  chr2_83671318     ZHar    T    G        0      0        2 
   2  chr2_83671318   Sample    T    G        1      2        2 
   2  chr2_83675594     AAsi    A    C        0      0        2 
   2  chr2_83675594     AKia    A    C        0      0        2 
   2  chr2_83675594     AOna    A    C        0      0        2 
   2  chr2_83675594     ASom    A    C        0      0        2 
   2  chr2_83675594     HCab    A    C        0      0        2 
   2  chr2_83675594     HPrz    A    C        0      0        2 
   2  chr2_83675594     ZBoe    A    C        0      0        2 
   2  chr2_83675594     ZGre    A    C        0      0        2 
   2  chr2_83675594     ZHar    A    C        1      2        2 
   2  chr2_83675594   Sample    A    C        0      0        2 
   2  chr2_83685430     AAsi    C    A        0      0        2 
   2  chr2_83685430     AKia    C    A        0      0        2 
   2  chr2_83685430     AOna    C    A        0      0        2 
   2  chr2_83685430     ASom    C    A        0      0        2 
   2  chr2_83685430     HCab    C    A        0      0        2 
   2  chr2_83685430     HPrz    C    A        0      0        2 
   2  chr2_83685430     ZBoe    C    A        0      0        2 
   2  chr2_83685430     ZGre    C    A        1      2        2 
   2  chr2_83685430     ZHar    C    A        0      0        2 
   2  chr2_83685430   Sample    C    A        0      0        2 
   2  chr2_83687482     AAsi    A    T        0      0        2 
   2  chr2_83687482     AKia    A    T        0      0        2 
   2  chr2_83687482     AOna    A    T        0      0        2 
   2  chr2_83687482     ASom    A    T        0      0        2 
   2  chr2_83687482     HCab    A    T        0      0        2 
   2  chr2_83687482     HPrz    A    T        0      0        2 
   2  chr2_83687482     ZBoe    A    T      0.5      1        2 
   2  chr2_83687482     ZGre    A    T        0      0        2 
   2  chr2_83687482     ZHar    A    T        0      0        2 
   2  chr2_83687482   Sample    A    T        0      0        2 
   2  chr2_83704414     AAsi    T    G        1      2        2 
   2  chr2_83704414     AKia    T    G        0      0        2 
   2  chr2_83704414     AOna    T    G        0      0        2 
   2  chr2_83704414     ASom    T    G        1      2        2 
   2  chr2_83704414     HCab    T    G        0      0        2 
   2  chr2_83704414     HPrz    T    G        0      0        2 
   2  chr2_83704414     ZBoe    T    G        0      0        2 
   2  chr2_83704414     ZGre    T    G        0      0        2 
   2  chr2_83704414     ZHar    T    G        0      0        2 
   2  chr2_83704414   Sample    T    G        1      2        2 
   2  chr2_83711568     AAsi    T    A        0      0        2 
   2  chr2_83711568     AKia    T    A        0      0        2 
   2  chr2_83711568     AOna    T    A        0      0        2 
   2  chr2_83711568     ASom    T    A        0      0        2 
   2  chr2_83711568     HCab    T    A        1      2        2 
   2  chr2_83711568     HPrz    T    A        1      2        2 
   2  chr2_83711568     ZBoe    T    A        0      0        2 
   2  chr2_83711568     ZGre    T    A        0      0        2 
   2  chr2_83711568     ZHar    T    A        0      0        2 
   2  chr2_83711568   Sample    T    A        0      0        2 
   2  chr2_83712025     AAsi    T    A        0      0        2 
   2  chr2_83712025     AKia    T    A        0      0        2 
   2  chr2_83712025     AOna    T    A        0      0        2 
   2  chr2_83712025     ASom    T    A        0      0        2 
   2  chr2_83712025     HCab    T    A        0      0        2 
   2  chr2_83712025     HPrz    T    A        0      0        2 
   2  chr2_83712025     ZBoe    T    A        1      2        2 
   2  chr2_83712025     ZGre    T    A        1      2        2 
   2  chr2_83712025     ZHar    T    A        1      2        2 
   2  chr2_83712025   Sample    T    A        0      0        2 
   2  chr2_83712114     AAsi    G    C        0      0        2 
   2  chr2_83712114     AKia    G    C        0      0        2 
   2  chr2_83712114     AOna    G    C      0.5      1        2 
   2  chr2_83712114     ASom    G    C        0      0        2 
   2  chr2_83712114     HCab    G    C        0      0        2 
   2  chr2_83712114     HPrz    G    C        0      0        2 
   2  chr2_83712114     ZBoe    G    C        0      0        2 
   2  chr2_83712114     ZGre    G    C        0      0        2 
   2  chr2_83712114     ZHar    G    C        0      0        2 
   2  chr2_83712114   Sample    G    C        0      0        2 
   2  chr2_83729566     AAsi    A    C        0      0        2 
   2  chr2_83729566     AKia    A    C        0      0        2 
   2  chr2_83729566     AOna    A    C        0      0        2 
   2  chr2_83729566     ASom    A    C        0      0        2 
   2  chr2_83729566     HCab    A    C        0      0        2 
   2  chr2_83729566     HPrz    A    C        0      0        2 
   2  chr2_83729566     ZBoe    A    C      0.5      1        2 
   2  chr2_83729566     ZGre    A    C        0      0        2 
   2  chr2_83729566     ZHar    A    C        0      0        2 
   2  chr2_83729566   Sample    A    C        0      0        2 
   2  chr2_83742133     AAsi    A    T      0.5      1        2 
   2  chr2_83742133     AKia    A    T        0      0        2 
   2  chr2_83742133     AOna    A    T        0      0        2 
   2  chr2_83742133     ASom    A    T        0      0        2 
   2  chr2_83742133     HCab    A    T        0      0        2 
   2  chr2_83742133     HPrz    A    T        0      0        2 
   2  chr2_83742133     ZBoe    A    T        0      0        2 
   2  chr2_83742133     ZGre    A    T        0      0        2 
   2  chr2_83742133     ZHar    A    T        0      0        2 
   2  chr2_83742133   Sample    A    T        1      2        2 
   2  chr2_83742526     AAsi    C    A        0      0        2 
   2  chr2_83742526     AKia    C    A        0      0        2 
   2  chr2_83742526     AOna    C    A      0.5      1        2 
   2  chr2_83742526     ASom    C    A        0      0        2 
   2  chr2_83742526     HCab    C    A        0      0        2 
   2  chr2_83742526     HPrz    C    A        0      0        2 
   2  chr2_83742526     ZBoe    C    A        0      0        2 
   2  chr2_83742526     ZGre    C    A        0      0        2 
   2  chr2_83742526     ZHar    C    A        0      0        2 
   2  chr2_83742526   Sample    C    A        0      0        2 
   2  chr2_83744101     AAsi    G    C        0      0        2 
   2  chr2_83744101     AKia    G    C        0      0        2 
   2  chr2_83744101     AOna    G    C        0      0        2 
   2  chr2_83744101     ASom    G    C        0      0        2 
   2  chr2_83744101     HCab    G    C      0.5      1        2 
   2  chr2_83744101     HPrz    G    C        0      0        2 
   2  chr2_83744101     ZBoe    G    C        0      0        2 
   2  chr2_83744101     ZGre    G    C        0      0        2 
   2  chr2_83744101     ZHar    G    C        0      0        2 
   2  chr2_83744101   Sample    G    C        0      0        2 
   2  chr2_83748915     AAsi    C    G        0      0        2 
   2  chr2_83748915     AKia    C    G        0      0        2 
   2  chr2_83748915     AOna    C    G      0.5      1        2 
   2  chr2_83748915     ASom    C    G        0      0        2 
   2  chr2_83748915     HCab    C    G        0      0        2 
   2  chr2_83748915     HPrz    C    G        0      0        2 
   2  chr2_83748915     ZBoe    C    G        0      0        2 
   2  chr2_83748915     ZGre    C    G        0      0        2 
   2  chr2_83748915     ZHar    C    G        0      0        2 
   2  chr2_83748915   Sample    C    G        0      0        2 
   2  chr2_83775723     AAsi    G    C        0      0        2 
   2  chr2_83775723     AKia    G    C        0      0        2 
   2  chr2_83775723     AOna    G    C        0      0        2 
   2  chr2_83775723     ASom    G    C        0      0        2 
   2  chr2_83775723     HCab    G    C        1      2        2 
   2  chr2_83775723     HPrz    G    C        1      2        2 
   2  chr2_83775723     ZBoe    G    C        0      0        2 
   2  chr2_83775723     ZGre    G    C        0      0        2 
   2  chr2_83775723     ZHar    G    C        0      0        2 
   2  chr2_83775723   Sample    G    C        0      0        2 
   2  chr2_83800795     AAsi    G    T        0      0        2 
   2  chr2_83800795     AKia    G    T        0      0        2 
   2  chr2_83800795     AOna    G    T        0      0        2 
   2  chr2_83800795     ASom    G    T        0      0        2 
   2  chr2_83800795     HCab    G    T        1      2        2 
   2  chr2_83800795     HPrz    G    T        1      2        2 
   2  chr2_83800795     ZBoe    G    T        0      0        2 
   2  chr2_83800795     ZGre    G    T        0      0        2 
   2  chr2_83800795     ZHar    G    T        0      0        2 
   2  chr2_83800795   Sample    G    T        0      0        2 
   2  chr2_83816263     AAsi    C    A        0      0        2 
   2  chr2_83816263     AKia    C    A        0      0        2 
   2  chr2_83816263     AOna    C    A        0      0        2 
   2  chr2_83816263     ASom    C    A        0      0        2 
   2  chr2_83816263     HCab    C    A        0      0        2 
   2  chr2_83816263     HPrz    C    A        0      0        2 
   2  chr2_83816263     ZBoe    C    A      0.5      1        2 
   2  chr2_83816263     ZGre    C    A        0      0        2 
   2  chr2_83816263     ZHar    C    A        0      0        2 
   2  chr2_83816263   Sample    C    A        0      0        2 
   2  chr2_83828406     AAsi    A    C        0      0        2 
   2  chr2_83828406     AKia    A    C        0      0        2 
   2  chr2_83828406     AOna    A    C        0      0        2 
   2  chr2_83828406     ASom    A    C        0      0        2 
   2  chr2_83828406     HCab    A    C        0      0        2 
   2  chr2_83828406     HPrz    A    C        0      0        2 
   2  chr2_83828406     ZBoe    A    C        0      0        2 
   2  chr2_83828406     ZGre    A    C        0      0        2 
   2  chr2_83828406     ZHar    A    C        1      2        2 
   2  chr2_83828406   Sample    A    C        0      0        2 
   2  chr2_83859479     AAsi    T    A        0      0        2 
   2  chr2_83859479     AKia    T    A        0      0        2 
   2  chr2_83859479     AOna    T    A        0      0        2 
   2  chr2_83859479     ASom    T    A        0      0        2 
   2  chr2_83859479     HCab    T    A        0      0        2 
   2  chr2_83859479     HPrz    T    A        0      0        2 
   2  chr2_83859479     ZBoe    T    A      0.5      1        2 
   2  chr2_83859479     ZGre    T    A        0      0        2 
   2  chr2_83859479     ZHar    T    A        0      0        2 
   2  chr2_83859479   Sample    T    A        0      0        2 
   2  chr2_83862227     AAsi    G    T        0      0        2 
   2  chr2_83862227     AKia    G    T        0      0        2 
   2  chr2_83862227     AOna    G    T        0      0        2 
   2  chr2_83862227     ASom    G    T        0      0        2 
   2  chr2_83862227     HCab    G    T        1      2        2 
   2  chr2_83862227     HPrz    G    T        1      2        2 
   2  chr2_83862227     ZBoe    G    T        0      0        2 
   2  chr2_83862227     ZGre    G    T        0      0        2 
   2  chr2_83862227     ZHar    G    T        0      0        2 
   2  chr2_83862227   Sample    G    T        0      0        2 
   2  chr2_83912346     AAsi    T    A        0      0        2 
   2  chr2_83912346     AKia    T    A        0      0        2 
   2  chr2_83912346     AOna    T    A        0      0        2 
   2  chr2_83912346     ASom    T    A        0      0        2 
   2  chr2_83912346     HCab    T    A        1      2        2 
   2  chr2_83912346     HPrz    T    A        1      2        2 
   2  chr2_83912346     ZBoe    T    A        0      0        2 
   2  chr2_83912346     ZGre    T    A        0      0        2 
   2  chr2_83912346     ZHar    T    A        0      0        2 
   2  chr2_83912346   Sample    T    A        0      0        2 
   2  chr2_83916625     AAsi    G    C        0      0        2 
   2  chr2_83916625     AKia    G    C        0      0        2 
   2  chr2_83916625     AOna    G    C        0      0        2 
   2  chr2_83916625     ASom    G    C        0      0        2 
   2  chr2_83916625     HCab    G    C        1      2        2 
   2  chr2_83916625     HPrz    G    C        1      2        2 
   2  chr2_83916625     ZBoe    G    C        0      0        2 
   2  chr2_83916625     ZGre    G    C        0      0        2 
   2  chr2_83916625     ZHar    G    C        0      0        2 
   2  chr2_83916625   Sample    G    C        0      0        2 
   2  chr2_83924714     AAsi    T    G        0      0        2 
   2  chr2_83924714     AKia    T    G        0      0        2 
   2  chr2_83924714     AOna    T    G        0      0        2 
   2  chr2_83924714     ASom    T    G        0      0        2 
   2  chr2_83924714     HCab    T    G        1      2        2 
   2  chr2_83924714     HPrz    T    G        1      2        2 
   2  chr2_83924714     ZBoe    T    G        0      0        2 
   2  chr2_83924714     ZGre    T    G        0      0        2 
   2  chr2_83924714     ZHar    T    G        0      0        2 
   2  chr2_83924714   Sample    T    G        0      0        2 
   2  chr2_83928273     AAsi    T    A        0      0        2 
   2  chr2_83928273     AKia    T    A        0      0        2 
   2  chr2_83928273     AOna    T    A      0.5      1        2 
   2  chr2_83928273     ASom    T    A        0      0        2 
   2  chr2_83928273     HCab    T    A        0      0        2 
   2  chr2_83928273     HPrz    T    A        0      0        2 
   2  chr2_83928273     ZBoe    T    A        0      0        2 
   2  chr2_83928273     ZGre    T    A        0      0        2 
   2  chr2_83928273     ZHar    T    A        0      0        2 
   2  chr2_83928273   Sample    T    A        0      0        2 
   2  chr2_83939254     AAsi    T    G        0      0        2 
   2  chr2_83939254     AKia    T    G        0      0        2 
   2  chr2_83939254     AOna    T    G        0      0        2 
   2  chr2_83939254     ASom    T    G        0      0        2 
   2  chr2_83939254     HCab    T    G        1      2        2 
   2  chr2_83939254     HPrz    T    G        1      2        2 
   2  chr2_83939254     ZBoe    T    G        0      0        2 
   2  chr2_83939254     ZGre    T    G        0      0        2 
   2  chr2_83939254     ZHar    T    G        0      0        2 
   2  chr2_83939254   Sample    T    G        0      0        2 
   2  chr2_83983981     AAsi    G    C        0      0        2 
   2  chr2_83983981     AKia    G    C        0      0        2 
   2  chr2_83983981     AOna    G    C      0.5      1        2 
   2  chr2_83983981     ASom    G    C        0      0        2 
   2  chr2_83983981     HCab    G    C        0      0        2 
   2  chr2_83983981     HPrz    G    C        0      0        2 
   2  chr2_83983981     ZBoe    G    C        0      0        2 
   2  chr2_83983981     ZGre    G    C        0      0        2 
   2  chr2_83983981     ZHar    G    C        0      0        2 
   2  chr2_83983981   Sample    G    C        0      0        2 
   2  chr2_83989203     AAsi    G    C        0      0        2 
   2  chr2_83989203     AKia    G    C        0      0        2 
   2  chr2_83989203     AOna    G    C        0      0        2 
   2  chr2_83989203     ASom    G    C        0      0        2 
   2  chr2_83989203     HCab    G    C        1      2        2 
   2  chr2_83989203     HPrz    G    C        1      2        2 
   2  chr2_83989203     ZBoe    G    C        0      0        2 
   2  chr2_83989203     ZGre    G    C        0      0        2 
   2  chr2_83989203     ZHar    G    C        0      0        2 
   2  chr2_83989203   Sample    G    C        0      0        2 
   2  chr2_84005648     AAsi    G    T        0      0        2 
   2  chr2_84005648     AKia    G    T        0      0        2 
   2  chr2_84005648     AOna    G    T        0      0        2 
   2  chr2_84005648     ASom    G    T        0      0        2 
   2  chr2_84005648     HCab    G    T        1      2        2 
   2  chr2_84005648     HPrz    G    T        1      2        2 
   2  chr2_84005648     ZBoe    G    T        0      0        2 
   2  chr2_84005648     ZGre    G    T        0      0        2 
   2  chr2_84005648     ZHar    G    T        0      0        2 
   2  chr2_84005648   Sample    G    T        0      0        2 
   2  chr2_84010389     AAsi    A    C        0      0        2 
   2  chr2_84010389     AKia    A    C        0      0        2 
   2  chr2_84010389     AOna    A    C        0      0        2 
   2  chr2_84010389     ASom    A    C        0      0        2 
   2  chr2_84010389     HCab    A    C        0      0        2 
   2  chr2_84010389     HPrz    A    C        0      0        2 
   2  chr2_84010389     ZBoe    A    C        0      0        2 
   2  chr2_84010389     ZGre    A    C      0.5      1        2 
   2  chr2_84010389     ZHar    A    C        0      0        2 
   2  chr2_84010389   Sample    A    C        0      0        2 
   2  chr2_84014113     AAsi    C    A        0      0        2 
   2  chr2_84014113     AKia    C    A        0      0        2 
   2  chr2_84014113     AOna    C    A        0      0        2 
   2  chr2_84014113     ASom    C    A        0      0        2 
   2  chr2_84014113     HCab    C    A        0      0        2 
   2  chr2_84014113     HPrz    C    A      0.5      1        2 
   2  chr2_84014113     ZBoe    C    A        0      0        2 
   2  chr2_84014113     ZGre    C    A        0      0        2 
   2  chr2_84014113     ZHar    C    A        0      0        2 
   2  chr2_84014113   Sample    C    A        0      0        2 
   2  chr2_84045238     AAsi    T    G        1      2        2 
   2  chr2_84045238     AKia    T    G        0      0        2 
   2  chr2_84045238     AOna    T    G        0      0        2 
   2  chr2_84045238     ASom    T    G        1      2        2 
   2  chr2_84045238     HCab    T    G        0      0        2 
   2  chr2_84045238     HPrz    T    G        0      0        2 
   2  chr2_84045238     ZBoe    T    G        0      0        2 
   2  chr2_84045238     ZGre    T    G        0      0        2 
   2  chr2_84045238     ZHar    T    G        0      0        2 
   2  chr2_84045238   Sample    T    G        1      2        2 
   2  chr2_84051800     AAsi    A    T        0      0        2 
   2  chr2_84051800     AKia    A    T        0      0        2 
   2  chr2_84051800     AOna    A    T        0      0        2 
   2  chr2_84051800     ASom    A    T        0      0        2 
   2  chr2_84051800     HCab    A    T        0      0        2 
   2  chr2_84051800     HPrz    A    T      0.5      1        2 
   2  chr2_84051800     ZBoe    A    T        0      0        2 
   2  chr2_84051800     ZGre    A    T        0      0        2 
   2  chr2_84051800     ZHar    A    T        0      0        2 
   2  chr2_84051800   Sample    A    T        0      0        2 
   2  chr2_84068041     AAsi    G    C        0      0        2 
   2  chr2_84068041     AKia    G    C        0      0        2 
   2  chr2_84068041     AOna    G    C        0      0        2 
   2  chr2_84068041     ASom    G    C        0      0        2 
   2  chr2_84068041     HCab    G    C        1      2        2 
   2  chr2_84068041     HPrz    G    C        0      0        2 
   2  chr2_84068041     ZBoe    G    C        0      0        2 
   2  chr2_84068041     ZGre    G    C        0      0        2 
   2  chr2_84068041     ZHar    G    C        0      0        2 
   2  chr2_84068041   Sample    G    C        0      0        2 
   2  chr2_84083569     AAsi    G    C        0      0        2 
   2  chr2_84083569     AKia    G    C        0      0        2 
   2  chr2_84083569     AOna    G    C        0      0        2 
   2  chr2_84083569     ASom    G    C        0      0        2 
   2  chr2_84083569     HCab    G    C        1      2        2 
   2  chr2_84083569     HPrz    G    C        1      2        2 
   2  chr2_84083569     ZBoe    G    C        0      0        2 
   2  chr2_84083569     ZGre    G    C        0      0        2 
   2  chr2_84083569     ZHar    G    C        0      0        2 
   2  chr2_84083569   Sample    G    C        0      0        2 
   2  chr2_84101751     AAsi    G    C        0      0        2 
   2  chr2_84101751     AKia    G    C        0      0        2 
   2  chr2_84101751     AOna    G    C        0      0        2 
   2  chr2_84101751     ASom    G    C        0      0        2 
   2  chr2_84101751     HCab    G    C        0      0        2 
   2  chr2_84101751     HPrz    G    C        0      0        2 
   2  chr2_84101751     ZBoe    G    C        0      0        2 
   2  chr2_84101751     ZGre    G    C        0      0        2 
   2  chr2_84101751     ZHar    G    C        1      2        2 
   2  chr2_84101751   Sample    G    C        0      0        2 
   2  chr2_84104982     AAsi    T    A        0      0        2 
   2  chr2_84104982     AKia    T    A        0      0        2 
   2  chr2_84104982     AOna    T    A        0      0        2 
   2  chr2_84104982     ASom    T    A        0      0        2 
   2  chr2_84104982     HCab    T    A        0      0        2 
   2  chr2_84104982     HPrz    T    A        0      0        2 
   2  chr2_84104982     ZBoe    T    A        0      0        2 
   2  chr2_84104982     ZGre    T    A      0.5      1        2 
   2  chr2_84104982     ZHar    T    A        0      0        2 
   2  chr2_84104982   Sample    T    A        0      0        2 
   2  chr2_84131943     AAsi    C    G        0      0        2 
   2  chr2_84131943     AKia    C    G        0      0        2 
   2  chr2_84131943     AOna    C    G        0      0        2 
   2  chr2_84131943     ASom    C    G        0      0        2 
   2  chr2_84131943     HCab    C    G        0      0        2 
   2  chr2_84131943     HPrz    C    G        0      0        2 
   2  chr2_84131943     ZBoe    C    G        0      0        2 
   2  chr2_84131943     ZGre    C    G        0      0        2 
   2  chr2_84131943     ZHar    C    G      0.5      1        2 
   2  chr2_84131943   Sample    C    G        0      0        2 
   2  chr2_84174038     AAsi    T    A        0      0        2 
   2  chr2_84174038     AKia    T    A        0      0        2 
   2  chr2_84174038     AOna    T    A        0      0        2 
   2  chr2_84174038     ASom    T    A        0      0        2 
   2  chr2_84174038     HCab    T    A        1      2        2 
   2  chr2_84174038     HPrz    T    A        1      2        2 
   2  chr2_84174038     ZBoe    T    A        0      0        2 
   2  chr2_84174038     ZGre    T    A        0      0        2 
   2  chr2_84174038     ZHar    T    A        0      0        2 
   2  chr2_84174038   Sample    T    A        0      0        2 
   2  chr2_84176576     AAsi    C    A        0      0        2 
   2  chr2_84176576     AKia    C    A        0      0        2 
   2  chr2_84176576     AOna    C    A        0      0        2 
   2  chr2_84176576     ASom    C    A        0      0        2 
   2  chr2_84176576     HCab    C    A        0      0        2 
   2  chr2_84176576     HPrz    C    A        0      0        2 
   2  chr2_84176576     ZBoe    C    A        0      0        2 
   2  chr2_84176576     ZGre    C    A        0      0        2 
   2  chr2_84176576     ZHar    C    A      0.5      1        2 
   2  chr2_84176576   Sample    C    A        0      0        2 
   2  chr2_84217379     AAsi    T    G        0      0        2 
   2  chr2_84217379     AKia    T    G        0      0        2 
   2  chr2_84217379     AOna    T    G        0      0        2 
   2  chr2_84217379     ASom    T    G        0      0        2 
   2  chr2_84217379     HCab    T    G        1      2        2 
   2  chr2_84217379     HPrz    T    G      0.5      1        2 
   2  chr2_84217379     ZBoe    T    G        0      0        2 
   2  chr2_84217379     ZGre    T    G        0      0        2 
   2  chr2_84217379     ZHar    T    G        0      0        2 
   2  chr2_84217379   Sample    T    G        0      0        2 
   2  chr2_84219735     AAsi    A    T        0      0        2 
   2  chr2_84219735     AKia    A    T        0      0        2 
   2  chr2_84219735     AOna    A    T        0      0        2 
   2  chr2_84219735     ASom    A    T        0      0        2 
   2  chr2_84219735     HCab    A    T        1      2        2 
   2  chr2_84219735     HPrz    A    T        1      2        2 
   2  chr2_84219735     ZBoe    A    T        0      0        2 
   2  chr2_84219735     ZGre    A    T        0      0        2 
   2  chr2_84219735     ZHar    A    T        0      0        2 
   2  chr2_84219735   Sample    A    T        0      0        2 
   2  chr2_84236480     AAsi    T    G        0      0        2 
   2  chr2_84236480     AKia    T    G        0      0        2 
   2  chr2_84236480     AOna    T    G        0      0        2 
   2  chr2_84236480     ASom    T    G        0      0        2 
   2  chr2_84236480     HCab    T    G        1      2        2 
   2  chr2_84236480     HPrz    T    G        1      2        2 
   2  chr2_84236480     ZBoe    T    G        0      0        2 
   2  chr2_84236480     ZGre    T    G        0      0        2 
   2  chr2_84236480     ZHar    T    G        0      0        2 
   2  chr2_84236480   Sample    T    G        0      0        2 
   2  chr2_84236603     AAsi    T    A        0      0        2 
   2  chr2_84236603     AKia    T    A        0      0        2 
   2  chr2_84236603     AOna    T    A        0      0        2 
   2  chr2_84236603     ASom    T    A        0      0        2 
   2  chr2_84236603     HCab    T    A        1      2        2 
   2  chr2_84236603     HPrz    T    A        1      2        2 
   2  chr2_84236603     ZBoe    T    A        0      0        2 
   2  chr2_84236603     ZGre    T    A        0      0        2 
   2  chr2_84236603     ZHar    T    A        0      0        2 
   2  chr2_84236603   Sample    T    A        0      0        2 
   2  chr2_84238852     AAsi    G    C        0      0        2 
   2  chr2_84238852     AKia    G    C        1      2        2 
   2  chr2_84238852     AOna    G    C        1      2        2 
   2  chr2_84238852     ASom    G    C        0      0        2 
   2  chr2_84238852     HCab    G    C        0      0        2 
   2  chr2_84238852     HPrz    G    C        0      0        2 
   2  chr2_84238852     ZBoe    G    C        0      0        2 
   2  chr2_84238852     ZGre    G    C        0      0        2 
   2  chr2_84238852     ZHar    G    C        0      0        2 
   2  chr2_84238852   Sample    G    C        0      0        2 
   2  chr2_84251414     AAsi    G    C        0      0        2 
   2  chr2_84251414     AKia    G    C        1      2        2 
   2  chr2_84251414     AOna    G    C        1      2        2 
   2  chr2_84251414     ASom    G    C        0      0        2 
   2  chr2_84251414     HCab    G    C        0      0        2 
   2  chr2_84251414     HPrz    G    C        0      0        2 
   2  chr2_84251414     ZBoe    G    C        0      0        2 
   2  chr2_84251414     ZGre    G    C        0      0        2 
   2  chr2_84251414     ZHar    G    C        0      0        2 
   2  chr2_84251414   Sample    G    C        0      0        2 
   2  chr2_84254379     AAsi    A    C        0      0        2 
   2  chr2_84254379     AKia    A    C        0      0        2 
   2  chr2_84254379     AOna    A    C        0      0        2 
   2  chr2_84254379     ASom    A    C        0      0        2 
   2  chr2_84254379     HCab    A    C        0      0        2 
   2  chr2_84254379     HPrz    A    C        0      0        2 
   2  chr2_84254379     ZBoe    A    C        0      0        2 
   2  chr2_84254379     ZGre    A    C        1      2        2 
   2  chr2_84254379     ZHar    A    C        0      0        2 
   2  chr2_84254379   Sample    A    C        0      0        2 
   2  chr2_84290372     AAsi    G    T        0      0        2 
   2  chr2_84290372     AKia    G    T        0      0        2 
   2  chr2_84290372     AOna    G    T        0      0        2 
   2  chr2_84290372     ASom    G    T        0      0        2 
   2  chr2_84290372     HCab    G    T        1      2        2 
   2  chr2_84290372     HPrz    G    T        1      2        2 
   2  chr2_84290372     ZBoe    G    T        0      0        2 
   2  chr2_84290372     ZGre    G    T        0      0        2 
   2  chr2_84290372     ZHar    G    T        0      0        2 
   2  chr2_84290372   Sample    G    T        0      0        2 
   2  chr2_84297155     AAsi    A    C        0      0        2 
   2  chr2_84297155     AKia    A    C        0      0        2 
   2  chr2_84297155     AOna    A    C        0      0        2 
   2  chr2_84297155     ASom    A    C        0      0        2 
   2  chr2_84297155     HCab    A    C        0      0        2 
   2  chr2_84297155     HPrz    A    C        0      0        2 
   2  chr2_84297155     ZBoe    A    C        1      2        2 
   2  chr2_84297155     ZGre    A    C        0      0        2 
   2  chr2_84297155     ZHar    A    C        1      2        2 
   2  chr2_84297155   Sample    A    C        0      0        2 
   2  chr2_84349217     AAsi    C    G        0      0        2 
   2  chr2_84349217     AKia    C    G        0      0        2 
   2  chr2_84349217     AOna    C    G        0      0        2 
   2  chr2_84349217     ASom    C    G        0      0        2 
   2  chr2_84349217     HCab    C    G        0      0        2 
   2  chr2_84349217     HPrz    C    G      0.5      1        2 
   2  chr2_84349217     ZBoe    C    G        0      0        2 
   2  chr2_84349217     ZGre    C    G        0      0        2 
   2  chr2_84349217     ZHar    C    G        0      0        2 
   2  chr2_84349217   Sample    C    G        0      0        2 
   2  chr2_84376227     AAsi    C    A        0      0        2 
   2  chr2_84376227     AKia    C    A        0      0        2 
   2  chr2_84376227     AOna    C    A        0      0        2 
   2  chr2_84376227     ASom    C    A        0      0        2 
   2  chr2_84376227     HCab    C    A        0      0        2 
   2  chr2_84376227     HPrz    C    A        0      0        2 
   2  chr2_84376227     ZBoe    C    A        0      0        2 
   2  chr2_84376227     ZGre    C    A        1      2        2 
   2  chr2_84376227     ZHar    C    A        0      0        2 
   2  chr2_84376227   Sample    C    A        0      0        2 
   2  chr2_84400779     AAsi    T    G        0      0        2 
   2  chr2_84400779     AKia    T    G        0      0        2 
   2  chr2_84400779     AOna    T    G        0      0        2 
   2  chr2_84400779     ASom    T    G        0      0        2 
   2  chr2_84400779     HCab    T    G        0      0        2 
   2  chr2_84400779     HPrz    T    G      0.5      1        2 
   2  chr2_84400779     ZBoe    T    G        0      0        2 
   2  chr2_84400779     ZGre    T    G        0      0        2 
   2  chr2_84400779     ZHar    T    G        0      0        2 
   2  chr2_84400779   Sample    T    G        0      0        2 
   2  chr2_84457427     AAsi    C    G        0      0        2 
   2  chr2_84457427     AKia    C    G      0.5      1        2 
   2  chr2_84457427     AOna    C    G        0      0        2 
   2  chr2_84457427     ASom    C    G        0      0        2 
   2  chr2_84457427     HCab    C    G        0      0        2 
   2  chr2_84457427     HPrz    C    G        0      0        2 
   2  chr2_84457427     ZBoe    C    G        0      0        2 
   2  chr2_84457427     ZGre    C    G        0      0        2 
   2  chr2_84457427     ZHar    C    G        0      0        2 
   2  chr2_84457427   Sample    C    G        0      0        2 
   2  chr2_84468393     AAsi    A    C      0.5      1        2 
   2  chr2_84468393     AKia    A    C        0      0        2 
   2  chr2_84468393     AOna    A    C        0      0        2 
   2  chr2_84468393     ASom    A    C        1      2        2 
   2  chr2_84468393     HCab    A    C        0      0        2 
   2  chr2_84468393     HPrz    A    C        0      0        2 
   2  chr2_84468393     ZBoe    A    C      0.5      1        2 
   2  chr2_84468393     ZGre    A    C        1      2        2 
   2  chr2_84468393     ZHar    A    C        0      0        2 
   2  chr2_84468393   Sample    A    C        0      0        2 
   2  chr2_84469652     AAsi    A    C        0      0        2 
   2  chr2_84469652     AKia    A    C        0      0        2 
   2  chr2_84469652     AOna    A    C        0      0        2 
   2  chr2_84469652     ASom    A    C        0      0        2 
   2  chr2_84469652     HCab    A    C        1      2        2 
   2  chr2_84469652     HPrz    A    C        1      2        2 
   2  chr2_84469652     ZBoe    A    C        0      0        2 
   2  chr2_84469652     ZGre    A    C        0      0        2 
   2  chr2_84469652     ZHar    A    C        0      0        2 
   2  chr2_84469652   Sample    A    C        0      0        2 
   2  chr2_84480198     AAsi    A    C        0      0        2 
   2  chr2_84480198     AKia    A    C        0      0        2 
   2  chr2_84480198     AOna    A    C        0      0        2 
   2  chr2_84480198     ASom    A    C        0      0        2 
   2  chr2_84480198     HCab    A    C        0      0        2 
   2  chr2_84480198     HPrz    A    C        0      0        2 
   2  chr2_84480198     ZBoe    A    C        1      2        2 
   2  chr2_84480198     ZGre    A    C        1      2        2 
   2  chr2_84480198     ZHar    A    C        0      0        2 
   2  chr2_84480198   Sample    A    C        0      0        2 
   2  chr2_84483754     AAsi    A    T        0      0        2 
   2  chr2_84483754     AKia    A    T        0      0        2 
   2  chr2_84483754     AOna    A    T        0      0        2 
   2  chr2_84483754     ASom    A    T        0      0        2 
   2  chr2_84483754     HCab    A    T        0      0        2 
   2  chr2_84483754     HPrz    A    T      0.5      1        2 
   2  chr2_84483754     ZBoe    A    T        0      0        2 
   2  chr2_84483754     ZGre    A    T        0      0        2 
   2  chr2_84483754     ZHar    A    T        0      0        2 
   2  chr2_84483754   Sample    A    T        0      0        2 
   2  chr2_84500220     AAsi    A    T        0      0        2 
   2  chr2_84500220     AKia    A    T        0      0        2 
   2  chr2_84500220     AOna    A    T        0      0        2 
   2  chr2_84500220     ASom    A    T        0      0        2 
   2  chr2_84500220     HCab    A    T        0      0        2 
   2  chr2_84500220     HPrz    A    T      0.5      1        2 
   2  chr2_84500220     ZBoe    A    T        0      0        2 
   2  chr2_84500220     ZGre    A    T        0      0        2 
   2  chr2_84500220     ZHar    A    T        0      0        2 
   2  chr2_84500220   Sample    A    T        0      0        2 
   2  chr2_84504623     AAsi    G    T        0      0        2 
   2  chr2_84504623     AKia    G    T        0      0        2 
   2  chr2_84504623     AOna    G    T        0      0        2 
   2  chr2_84504623     ASom    G    T        0      0        2 
   2  chr2_84504623     HCab    G    T        0      0        2 
   2  chr2_84504623     HPrz    G    T        0      0        2 
   2  chr2_84504623     ZBoe    G    T      0.5      1        2 
   2  chr2_84504623     ZGre    G    T        0      0        2 
   2  chr2_84504623     ZHar    G    T        0      0        2 
   2  chr2_84504623   Sample    G    T        0      0        2 
   2  chr2_84510530     AAsi    C    A        0      0        2 
   2  chr2_84510530     AKia    C    A        0      0        2 
   2  chr2_84510530     AOna    C    A        0      0        2 
   2  chr2_84510530     ASom    C    A        0      0        2 
   2  chr2_84510530     HCab    C    A        1      2        2 
   2  chr2_84510530     HPrz    C    A        1      2        2 
   2  chr2_84510530     ZBoe    C    A        0      0        2 
   2  chr2_84510530     ZGre    C    A        0      0        2 
   2  chr2_84510530     ZHar    C    A        0      0        2 
   2  chr2_84510530   Sample    C    A        0      0        2 
   2  chr2_84515668     AAsi    C    A        0      0        2 
   2  chr2_84515668     AKia    C    A        0      0        2 
   2  chr2_84515668     AOna    C    A        0      0        2 
   2  chr2_84515668     ASom    C    A        0      0        2 
   2  chr2_84515668     HCab    C    A        0      0        2 
   2  chr2_84515668     HPrz    C    A        0      0        2 
   2  chr2_84515668     ZBoe    C    A      0.5      1        2 
   2  chr2_84515668     ZGre    C    A        0      0        2 
   2  chr2_84515668     ZHar    C    A        0      0        2 
   2  chr2_84515668   Sample    C    A        0      0        2 
   2  chr2_84518005     AAsi    G    T        0      0        2 
   2  chr2_84518005     AKia    G    T        0      0        2 
   2  chr2_84518005     AOna    G    T        0      0        2 
   2  chr2_84518005     ASom    G    T        0      0        2 
   2  chr2_84518005     HCab    G    T        1      2        2 
   2  chr2_84518005     HPrz    G    T        1      2        2 
   2  chr2_84518005     ZBoe    G    T        0      0        2 
   2  chr2_84518005     ZGre    G    T        0      0        2 
   2  chr2_84518005     ZHar    G    T        0      0        2 
   2  chr2_84518005   Sample    G    T        0      0        2 
   2  chr2_84522172     AAsi    A    C        0      0        2 
   2  chr2_84522172     AKia    A    C        0      0        2 
   2  chr2_84522172     AOna    A    C        0      0        2 
   2  chr2_84522172     ASom    A    C        0      0        2 
   2  chr2_84522172     HCab    A    C        0      0        2 
   2  chr2_84522172     HPrz    A    C        0      0        2 
   2  chr2_84522172     ZBoe    A    C      0.5      1        2 
   2  chr2_84522172     ZGre    A    C        0      0        2 
   2  chr2_84522172     ZHar    A    C        0      0        2 
   2  chr2_84522172   Sample    A    C        0      0        2 
   2  chr2_84575233     AAsi    C    G        0      0        2 
   2  chr2_84575233     AKia    C    G        0      0        2 
   2  chr2_84575233     AOna    C    G        0      0        2 
   2  chr2_84575233     ASom    C    G        0      0        2 
   2  chr2_84575233     HCab    C    G        0      0        2 
   2  chr2_84575233     HPrz    C    G        0      0        2 
   2  chr2_84575233     ZBoe    C    G      0.5      1        2 
   2  chr2_84575233     ZGre    C    G        0      0        2 
   2  chr2_84575233     ZHar    C    G        1      2        2 
   2  chr2_84575233   Sample    C    G        0      0        2 
   2  chr2_84603199     AAsi    A    T        0      0        2 
   2  chr2_84603199     AKia    A    T        0      0        2 
   2  chr2_84603199     AOna    A    T        0      0        2 
   2  chr2_84603199     ASom    A    T      0.5      1        2 
   2  chr2_84603199     HCab    A    T        0      0        2 
   2  chr2_84603199     HPrz    A    T        0      0        2 
   2  chr2_84603199     ZBoe    A    T        0      0        2 
   2  chr2_84603199     ZGre    A    T        0      0        2 
   2  chr2_84603199     ZHar    A    T        0      0        2 
   2  chr2_84603199   Sample    A    T        0      0        2 
   2  chr2_84627390     AAsi    G    C        0      0        2 
   2  chr2_84627390     AKia    G    C        0      0        2 
   2  chr2_84627390     AOna    G    C        0      0        2 
   2  chr2_84627390     ASom    G    C        0      0        2 
   2  chr2_84627390     HCab    G    C        0      0        2 
   2  chr2_84627390     HPrz    G    C        0      0        2 
   2  chr2_84627390     ZBoe    G    C        0      0        2 
   2  chr2_84627390     ZGre    G    C      0.5      1        2 
   2  chr2_84627390     ZHar    G    C        0      0        2 
   2  chr2_84627390   Sample    G    C        0      0        2 
   2  chr2_84667802     AAsi    G    C        0      0        2 
   2  chr2_84667802     AKia    G    C        1      2        2 
   2  chr2_84667802     AOna    G    C      0.5      1        2 
   2  chr2_84667802     ASom    G    C        0      0        2 
   2  chr2_84667802     HCab    G    C        0      0        2 
   2  chr2_84667802     HPrz    G    C        0      0        2 
   2  chr2_84667802     ZBoe    G    C        0      0        2 
   2  chr2_84667802     ZGre    G    C        0      0        2 
   2  chr2_84667802     ZHar    G    C        0      0        2 
   2  chr2_84667802   Sample    G    C        0      0        2 
   2  chr2_84680350     AAsi    G    T        1      2        2 
   2  chr2_84680350     AKia    G    T        0      0        2 
   2  chr2_84680350     AOna    G    T        0      0        2 
   2  chr2_84680350     ASom    G    T        1      2        2 
   2  chr2_84680350     HCab    G    T        0      0        2 
   2  chr2_84680350     HPrz    G    T        0      0        2 
   2  chr2_84680350     ZBoe    G    T        0      0        2 
   2  chr2_84680350     ZGre    G    T        0      0        2 
   2  chr2_84680350     ZHar    G    T        0      0        2 
   2  chr2_84680350   Sample    G    T        1      2        2 
   2  chr2_84681810     AAsi    C    A        0      0        2 
   2  chr2_84681810     AKia    C    A        0      0        2 
   2  chr2_84681810     AOna    C    A        0      0        2 
   2  chr2_84681810     ASom    C    A        0      0        2 
   2  chr2_84681810     HCab    C    A        0      0        2 
   2  chr2_84681810     HPrz    C    A        0      0        2 
   2  chr2_84681810     ZBoe    C    A        0      0        2 
   2  chr2_84681810     ZGre    C    A        0      0        2 
   2  chr2_84681810     ZHar    C    A        1      2        2 
   2  chr2_84681810   Sample    C    A        0      0        2 
   2  chr2_84706468     AAsi    A    C        0      0        2 
   2  chr2_84706468     AKia    A    C        0      0        2 
   2  chr2_84706468     AOna    A    C        0      0        2 
   2  chr2_84706468     ASom    A    C        0      0        2 
   2  chr2_84706468     HCab    A    C        0      0        2 
   2  chr2_84706468     HPrz    A    C        0      0        2 
   2  chr2_84706468     ZBoe    A    C        0      0        2 
   2  chr2_84706468     ZGre    A    C        1      2        2 
   2  chr2_84706468     ZHar    A    C        0      0        2 
   2  chr2_84706468   Sample    A    C        0      0        2 
   2  chr2_84743650     AAsi    A    C        0      0        2 
   2  chr2_84743650     AKia    A    C        0      0        2 
   2  chr2_84743650     AOna    A    C        0      0        2 
   2  chr2_84743650     ASom    A    C      0.5      1        2 
   2  chr2_84743650     HCab    A    C        0      0        2 
   2  chr2_84743650     HPrz    A    C        0      0        2 
   2  chr2_84743650     ZBoe    A    C        0      0        2 
   2  chr2_84743650     ZGre    A    C        0      0        2 
   2  chr2_84743650     ZHar    A    C        0      0        2 
   2  chr2_84743650   Sample    A    C        0      0        2 
   2  chr2_84764575     AAsi    A    T        0      0        2 
   2  chr2_84764575     AKia    A    T        0      0        2 
   2  chr2_84764575     AOna    A    T        0      0        2 
   2  chr2_84764575     ASom    A    T        0      0        2 
   2  chr2_84764575     HCab    A    T        1      2        2 
   2  chr2_84764575     HPrz    A    T        1      2        2 
   2  chr2_84764575     ZBoe    A    T        0      0        2 
   2  chr2_84764575     ZGre    A    T        0      0        2 
   2  chr2_84764575     ZHar    A    T        0      0        2 
   2  chr2_84764575   Sample    A    T        0      0        2 
   2  chr2_84769347     AAsi    G    C        0      0        2 
   2  chr2_84769347     AKia    G    C        0      0        2 
   2  chr2_84769347     AOna    G    C        0      0        2 
   2  chr2_84769347     ASom    G    C        0      0        2 
   2  chr2_84769347     HCab    G    C        1      2        2 
   2  chr2_84769347     HPrz    G    C        1      2        2 
   2  chr2_84769347     ZBoe    G    C        0      0        2 
   2  chr2_84769347     ZGre    G    C        0      0        2 
   2  chr2_84769347     ZHar    G    C        0      0        2 
   2  chr2_84769347   Sample    G    C        0      0        2 
   2  chr2_84796794     AAsi    C    G        0      0        2 
   2  chr2_84796794     AKia    C    G        0      0        2 
   2  chr2_84796794     AOna    C    G        0      0        2 
   2  chr2_84796794     ASom    C    G        0      0        2 
   2  chr2_84796794     HCab    C    G        0      0        2 
   2  chr2_84796794     HPrz    C    G      0.5      1        2 
   2  chr2_84796794     ZBoe    C    G        0      0        2 
   2  chr2_84796794     ZGre    C    G        0      0        2 
   2  chr2_84796794     ZHar    C    G        0      0        2 
   2  chr2_84796794   Sample    C    G        0      0        2 
   2  chr2_84796946     AAsi    G    T        0      0        2 
   2  chr2_84796946     AKia    G    T        0      0        2 
   2  chr2_84796946     AOna    G    T        0      0        2 
   2  chr2_84796946     ASom    G    T        0      0        2 
   2  chr2_84796946     HCab    G    T        1      2        2 
   2  chr2_84796946     HPrz    G    T        1      2        2 
   2  chr2_84796946     ZBoe    G    T        0      0        2 
   2  chr2_84796946     ZGre    G    T        0      0        2 
   2  chr2_84796946     ZHar    G    T        0      0        2 
   2  chr2_84796946   Sample    G    T        0      0        2 
   2  chr2_84840777     AAsi    A    C        0      0        2 
   2  chr2_84840777     AKia    A    C        0      0        2 
   2  chr2_84840777     AOna    A    C        0      0        2 
   2  chr2_84840777     ASom    A    C        0      0        2 
   2  chr2_84840777     HCab    A    C        1      2        2 
   2  chr2_84840777     HPrz    A    C        1      2        2 
   2  chr2_84840777     ZBoe    A    C        0      0        2 
   2  chr2_84840777     ZGre    A    C        0      0        2 
   2  chr2_84840777     ZHar    A    C        0      0        2 
   2  chr2_84840777   Sample    A    C        0      0        2 
   2  chr2_84844621     AAsi    G    T        0      0        2 
   2  chr2_84844621     AKia    G    T        0      0        2 
   2  chr2_84844621     AOna    G    T        0      0        2 
   2  chr2_84844621     ASom    G    T        0      0        2 
   2  chr2_84844621     HCab    G    T        0      0        2 
   2  chr2_84844621     HPrz    G    T        0      0        2 
   2  chr2_84844621     ZBoe    G    T        1      2        2 
   2  chr2_84844621     ZGre    G    T        0      0        2 
   2  chr2_84844621     ZHar    G    T        0      0        2 
   2  chr2_84844621   Sample    G    T        0      0        2 
   2  chr2_84856704     AAsi    C    G        0      0        2 
   2  chr2_84856704     AKia    C    G        0      0        2 
   2  chr2_84856704     AOna    C    G        0      0        2 
   2  chr2_84856704     ASom    C    G        0      0        2 
   2  chr2_84856704     HCab    C    G        0      0        2 
   2  chr2_84856704     HPrz    C    G        0      0        2 
   2  chr2_84856704     ZBoe    C    G        1      2        2 
   2  chr2_84856704     ZGre    C    G        0      0        2 
   2  chr2_84856704     ZHar    C    G        0      0        2 
   2  chr2_84856704   Sample    C    G        0      0        2 
   2  chr2_84859938     AAsi    C    G        0      0        2 
   2  chr2_84859938     AKia    C    G        0      0        2 
   2  chr2_84859938     AOna    C    G        0      0        2 
   2  chr2_84859938     ASom    C    G        0      0        2 
   2  chr2_84859938     HCab    C    G        0      0        2 
   2  chr2_84859938     HPrz    C    G        0      0        2 
   2  chr2_84859938     ZBoe    C    G        0      0        2 
   2  chr2_84859938     ZGre    C    G        1      2        2 
   2  chr2_84859938     ZHar    C    G        0      0        2 
   2  chr2_84859938   Sample    C    G        0      0        2 
   2  chr2_84868916     AAsi    A    T        0      0        2 
   2  chr2_84868916     AKia    A    T        0      0        2 
   2  chr2_84868916     AOna    A    T        0      0        2 
   2  chr2_84868916     ASom    A    T        0      0        2 
   2  chr2_84868916     HCab    A    T        0      0        2 
   2  chr2_84868916     HPrz    A    T        0      0        2 
   2  chr2_84868916     ZBoe    A    T        0      0        2 
   2  chr2_84868916     ZGre    A    T        1      2        2 
   2  chr2_84868916     ZHar    A    T        0      0        2 
   2  chr2_84868916   Sample    A    T        0      0        2 
   2  chr2_84883802     AAsi    C    A        0      0        2 
   2  chr2_84883802     AKia    C    A        0      0        2 
   2  chr2_84883802     AOna    C    A        0      0        2 
   2  chr2_84883802     ASom    C    A        0      0        2 
   2  chr2_84883802     HCab    C    A        0      0        2 
   2  chr2_84883802     HPrz    C    A        0      0        2 
   2  chr2_84883802     ZBoe    C    A      0.5      1        2 
   2  chr2_84883802     ZGre    C    A        0      0        2 
   2  chr2_84883802     ZHar    C    A        0      0        2 
   2  chr2_84883802   Sample    C    A        0      0        2 
   2  chr2_84894940     AAsi    G    T        0      0        2 
   2  chr2_84894940     AKia    G    T        0      0        2 
   2  chr2_84894940     AOna    G    T      0.5      1        2 
   2  chr2_84894940     ASom    G    T        0      0        2 
   2  chr2_84894940     HCab    G    T        0      0        2 
   2  chr2_84894940     HPrz    G    T        0      0        2 
   2  chr2_84894940     ZBoe    G    T        0      0        2 
   2  chr2_84894940     ZGre    G    T        0      0        2 
   2  chr2_84894940     ZHar    G    T        0      0        2 
   2  chr2_84894940   Sample    G    T        0      0        2 
   2  chr2_84896310     AAsi    G    T        1      2        2 
   2  chr2_84896310     AKia    G    T        0      0        2 
   2  chr2_84896310     AOna    G    T        0      0        2 
   2  chr2_84896310     ASom    G    T        1      2        2 
   2  chr2_84896310     HCab    G    T        0      0        2 
   2  chr2_84896310     HPrz    G    T        0      0        2 
   2  chr2_84896310     ZBoe    G    T        0      0        2 
   2  chr2_84896310     ZGre    G    T        0      0        2 
   2  chr2_84896310     ZHar    G    T        0      0        2 
   2  chr2_84896310   Sample    G    T        1      2        2 
   2  chr2_84921230     AAsi    C    A        0      0        2 
   2  chr2_84921230     AKia    C    A        0      0        2 
   2  chr2_84921230     AOna    C    A        0      0        2 
   2  chr2_84921230     ASom    C    A        0      0        2 
   2  chr2_84921230     HCab    C    A        1      2        2 
   2  chr2_84921230     HPrz    C    A        1      2        2 
   2  chr2_84921230     ZBoe    C    A        0      0        2 
   2  chr2_84921230     ZGre    C    A        0      0        2 
   2  chr2_84921230     ZHar    C    A        0      0        2 
   2  chr2_84921230   Sample    C    A        0      0        2 
   2  chr2_84932220     AAsi    T    G        0      0        2 
   2  chr2_84932220     AKia    T    G        0      0        2 
   2  chr2_84932220     AOna    T    G      0.5      1        2 
   2  chr2_84932220     ASom    T    G        0      0        2 
   2  chr2_84932220     HCab    T    G        0      0        2 
   2  chr2_84932220     HPrz    T    G        0      0        2 
   2  chr2_84932220     ZBoe    T    G        0      0        2 
   2  chr2_84932220     ZGre    T    G        0      0        2 
   2  chr2_84932220     ZHar    T    G        0      0        2 
   2  chr2_84932220   Sample    T    G        0      0        2 
   2  chr2_84974189     AAsi    T    G        0      0        2 
   2  chr2_84974189     AKia    T    G        0      0        2 
   2  chr2_84974189     AOna    T    G      0.5      1        2 
   2  chr2_84974189     ASom    T    G        0      0        2 
   2  chr2_84974189     HCab    T    G        0      0        2 
   2  chr2_84974189     HPrz    T    G        0      0        2 
   2  chr2_84974189     ZBoe    T    G        0      0        2 
   2  chr2_84974189     ZGre    T    G        0      0        2 
   2  chr2_84974189     ZHar    T    G        0      0        2 
   2  chr2_84974189   Sample    T    G        0      0        2 
   2  chr2_84987938     AAsi    T    G        0      0        2 
   2  chr2_84987938     AKia    T    G        0      0        2 
   2  chr2_84987938     AOna    T    G        0      0        2 
   2  chr2_84987938     ASom    T    G        0      0        2 
   2  chr2_84987938     HCab    T    G        1      2        2 
   2  chr2_84987938     HPrz    T    G        1      2        2 
   2  chr2_84987938     ZBoe    T    G        0      0        2 
   2  chr2_84987938     ZGre    T    G        0      0        2 
   2  chr2_84987938     ZHar    T    G        0      0        2 
   2  chr2_84987938   Sample    T    G        0      0        2 
   2  chr2_85005342     AAsi    T    G        0      0        2 
   2  chr2_85005342     AKia    T    G        0      0        2 
   2  chr2_85005342     AOna    T    G        0      0        2 
   2  chr2_85005342     ASom    T    G        0      0        2 
   2  chr2_85005342     HCab    T    G        1      2        2 
   2  chr2_85005342     HPrz    T    G        1      2        2 
   2  chr2_85005342     ZBoe    T    G        0      0        2 
   2  chr2_85005342     ZGre    T    G        0      0        2 
   2  chr2_85005342     ZHar    T    G        0      0        2 
   2  chr2_85005342   Sample    T    G        0      0        2 
   2  chr2_85044457     AAsi    C    G        0      0        2 
   2  chr2_85044457     AKia    C    G        0      0        2 
   2  chr2_85044457     AOna    C    G        0      0        2 
   2  chr2_85044457     ASom    C    G        0      0        2 
   2  chr2_85044457     HCab    C    G        0      0        2 
   2  chr2_85044457     HPrz    C    G        0      0        2 
   2  chr2_85044457     ZBoe    C    G        0      0        2 
   2  chr2_85044457     ZGre    C    G        0      0        2 
   2  chr2_85044457     ZHar    C    G      0.5      1        2 
   2  chr2_85044457   Sample    C    G        0      0        2 
   2  chr2_85045549     AAsi    G    C        0      0        2 
   2  chr2_85045549     AKia    G    C        0      0        2 
   2  chr2_85045549     AOna    G    C        0      0        2 
   2  chr2_85045549     ASom    G    C        0      0        2 
   2  chr2_85045549     HCab    G    C        0      0        2 
   2  chr2_85045549     HPrz    G    C        0      0        2 
   2  chr2_85045549     ZBoe    G    C        0      0        2 
   2  chr2_85045549     ZGre    G    C        0      0        2 
   2  chr2_85045549     ZHar    G    C        1      2        2 
   2  chr2_85045549   Sample    G    C        0      0        2 
   2  chr2_85053905     AAsi    C    A        0      0        2 
   2  chr2_85053905     AKia    C    A        1      2        2 
   2  chr2_85053905     AOna    C    A      0.5      1        2 
   2  chr2_85053905     ASom    C    A        0      0        2 
   2  chr2_85053905     HCab    C    A        0      0        2 
   2  chr2_85053905     HPrz    C    A        0      0        2 
   2  chr2_85053905     ZBoe    C    A        0      0        2 
   2  chr2_85053905     ZGre    C    A        0      0        2 
   2  chr2_85053905     ZHar    C    A        0      0        2 
   2  chr2_85053905   Sample    C    A        0      0        2 
   2  chr2_85054620     AAsi    G    C        0      0        2 
   2  chr2_85054620     AKia    G    C        0      0        2 
   2  chr2_85054620     AOna    G    C        0      0        2 
   2  chr2_85054620     ASom    G    C        0      0        2 
   2  chr2_85054620     HCab    G    C        1      2        2 
   2  chr2_85054620     HPrz    G    C        1      2        2 
   2  chr2_85054620     ZBoe    G    C        0      0        2 
   2  chr2_85054620     ZGre    G    C        0      0        2 
   2  chr2_85054620     ZHar    G    C        0      0        2 
   2  chr2_85054620   Sample    G    C        0      0        2 
   2  chr2_85057959     AAsi    T    A        0      0        2 
   2  chr2_85057959     AKia    T    A        0      0        2 
   2  chr2_85057959     AOna    T    A        0      0        2 
   2  chr2_85057959     ASom    T    A        0      0        2 
   2  chr2_85057959     HCab    T    A        0      0        2 
   2  chr2_85057959     HPrz    T    A        0      0        2 
   2  chr2_85057959     ZBoe    T    A        0      0        2 
   2  chr2_85057959     ZGre    T    A        0      0        2 
   2  chr2_85057959     ZHar    T    A      0.5      1        2 
   2  chr2_85057959   Sample    T    A        0      0        2 
   2  chr2_85094646     AAsi    T    A      0.5      1        2 
   2  chr2_85094646     AKia    T    A        0      0        2 
   2  chr2_85094646     AOna    T    A        0      0        2 
   2  chr2_85094646     ASom    T    A        0      0        2 
   2  chr2_85094646     HCab    T    A        0      0        2 
   2  chr2_85094646     HPrz    T    A        0      0        2 
   2  chr2_85094646     ZBoe    T    A        0      0        2 
   2  chr2_85094646     ZGre    T    A        0      0        2 
   2  chr2_85094646     ZHar    T    A        0      0        2 
   2  chr2_85094646   Sample    T    A        0      0        2 
   2  chr2_85094911     AAsi    T    G        0      0        2 
   2  chr2_85094911     AKia    T    G        0      0        2 
   2  chr2_85094911     AOna    T    G        0      0        2 
   2  chr2_85094911     ASom    T    G        0      0        2 
   2  chr2_85094911     HCab    T    G        1      2        2 
   2  chr2_85094911     HPrz    T    G        1      2        2 
   2  chr2_85094911     ZBoe    T    G        0      0        2 
   2  chr2_85094911     ZGre    T    G        0      0        2 
   2  chr2_85094911     ZHar    T    G        0      0        2 
   2  chr2_85094911   Sample    T    G        0      0        2 
   2  chr2_85113381     AAsi    C    G        1      2        2 
   2  chr2_85113381     AKia    C    G        0      0        2 
   2  chr2_85113381     AOna    C    G        0      0        2 
   2  chr2_85113381     ASom    C    G        1      2        2 
   2  chr2_85113381     HCab    C    G        0      0        2 
   2  chr2_85113381     HPrz    C    G        0      0        2 
   2  chr2_85113381     ZBoe    C    G        0      0        2 
   2  chr2_85113381     ZGre    C    G        0      0        2 
   2  chr2_85113381     ZHar    C    G        0      0        2 
   2  chr2_85113381   Sample    C    G        1      2        2 
   2  chr2_85114134     AAsi    C    G        0      0        2 
   2  chr2_85114134     AKia    C    G        1      2        2 
   2  chr2_85114134     AOna    C    G      0.5      1        2 
   2  chr2_85114134     ASom    C    G        0      0        2 
   2  chr2_85114134     HCab    C    G        0      0        2 
   2  chr2_85114134     HPrz    C    G        0      0        2 
   2  chr2_85114134     ZBoe    C    G        0      0        2 
   2  chr2_85114134     ZGre    C    G        0      0        2 
   2  chr2_85114134     ZHar    C    G        0      0        2 
   2  chr2_85114134   Sample    C    G        0      0        2 
   2  chr2_85134389     AAsi    C    A        0      0        2 
   2  chr2_85134389     AKia    C    A        0      0        2 
   2  chr2_85134389     AOna    C    A        0      0        2 
   2  chr2_85134389     ASom    C    A        0      0        2 
   2  chr2_85134389     HCab    C    A        1      2        2 
   2  chr2_85134389     HPrz    C    A        1      2        2 
   2  chr2_85134389     ZBoe    C    A        0      0        2 
   2  chr2_85134389     ZGre    C    A        0      0        2 
   2  chr2_85134389     ZHar    C    A        0      0        2 
   2  chr2_85134389   Sample    C    A        0      0        2 
   2  chr2_85138361     AAsi    G    C        0      0        2 
   2  chr2_85138361     AKia    G    C        0      0        2 
   2  chr2_85138361     AOna    G    C      0.5      1        2 
   2  chr2_85138361     ASom    G    C        0      0        2 
   2  chr2_85138361     HCab    G    C        0      0        2 
   2  chr2_85138361     HPrz    G    C        0      0        2 
   2  chr2_85138361     ZBoe    G    C        0      0        2 
   2  chr2_85138361     ZGre    G    C        0      0        2 
   2  chr2_85138361     ZHar    G    C        0      0        2 
   2  chr2_85138361   Sample    G    C        0      0        2 
   2  chr2_85148705     AAsi    A    T        0      0        2 
   2  chr2_85148705     AKia    A    T        0      0        2 
   2  chr2_85148705     AOna    A    T        0      0        2 
   2  chr2_85148705     ASom    A    T        0      0        2 
   2  chr2_85148705     HCab    A    T        0      0        2 
   2  chr2_85148705     HPrz    A    T        0      0        2 
   2  chr2_85148705     ZBoe    A    T        1      2        2 
   2  chr2_85148705     ZGre    A    T        0      0        2 
   2  chr2_85148705     ZHar    A    T        0      0        2 
   2  chr2_85148705   Sample    A    T        0      0        2 
   2  chr2_85167351     AAsi    C    G        1      2        2 
   2  chr2_85167351     AKia    C    G        0      0        2 
   2  chr2_85167351     AOna    C    G        0      0        2 
   2  chr2_85167351     ASom    C    G        1      2        2 
   2  chr2_85167351     HCab    C    G        0      0        2 
   2  chr2_85167351     HPrz    C    G        0      0        2 
   2  chr2_85167351     ZBoe    C    G        0      0        2 
   2  chr2_85167351     ZGre    C    G        0      0        2 
   2  chr2_85167351     ZHar    C    G        0      0        2 
   2  chr2_85167351   Sample    C    G        1      2        2 
   2  chr2_85171874     AAsi    A    T        0      0        2 
   2  chr2_85171874     AKia    A    T        0      0        2 
   2  chr2_85171874     AOna    A    T        0      0        2 
   2  chr2_85171874     ASom    A    T        0      0        2 
   2  chr2_85171874     HCab    A    T      0.5      1        2 
   2  chr2_85171874     HPrz    A    T        0      0        2 
   2  chr2_85171874     ZBoe    A    T        0      0        2 
   2  chr2_85171874     ZGre    A    T        0      0        2 
   2  chr2_85171874     ZHar    A    T        0      0        2 
   2  chr2_85171874   Sample    A    T        0      0        2 
   2  chr2_85175230     AAsi    T    A        0      0        2 
   2  chr2_85175230     AKia    T    A        0      0        2 
   2  chr2_85175230     AOna    T    A      0.5      1        2 
   2  chr2_85175230     ASom    T    A        0      0        2 
   2  chr2_85175230     HCab    T    A        0      0        2 
   2  chr2_85175230     HPrz    T    A        0      0        2 
   2  chr2_85175230     ZBoe    T    A        0      0        2 
   2  chr2_85175230     ZGre    T    A        0      0        2 
   2  chr2_85175230     ZHar    T    A        0      0        2 
   2  chr2_85175230   Sample    T    A        0      0        2 
   2  chr2_85180040     AAsi    G    C        0      0        2 
   2  chr2_85180040     AKia    G    C        0      0        2 
   2  chr2_85180040     AOna    G    C        0      0        2 
   2  chr2_85180040     ASom    G    C        0      0        2 
   2  chr2_85180040     HCab    G    C      0.5      1        2 
   2  chr2_85180040     HPrz    G    C        1      2        2 
   2  chr2_85180040     ZBoe    G    C        0      0        2 
   2  chr2_85180040     ZGre    G    C        0      0        2 
   2  chr2_85180040     ZHar    G    C        0      0        2 
   2  chr2_85180040   Sample    G    C        0      0        2 
   2  chr2_85192021     AAsi    G    C        0      0        2 
   2  chr2_85192021     AKia    G    C        0      0        2 
   2  chr2_85192021     AOna    G    C        0      0        2 
   2  chr2_85192021     ASom    G    C        0      0        2 
   2  chr2_85192021     HCab    G    C        0      0        2 
   2  chr2_85192021     HPrz    G    C        0      0        2 
   2  chr2_85192021     ZBoe    G    C        0      0        2 
   2  chr2_85192021     ZGre    G    C        1      2        2 
   2  chr2_85192021     ZHar    G    C        0      0        2 
   2  chr2_85192021   Sample    G    C        0      0        2 
   2  chr2_85192471     AAsi    C    G        0      0        2 
   2  chr2_85192471     AKia    C    G        0      0        2 
   2  chr2_85192471     AOna    C    G        0      0        2 
   2  chr2_85192471     ASom    C    G        0      0        2 
   2  chr2_85192471     HCab    C    G      0.5      1        2 
   2  chr2_85192471     HPrz    C    G        0      0        2 
   2  chr2_85192471     ZBoe    C    G        0      0        2 
   2  chr2_85192471     ZGre    C    G        0      0        2 
   2  chr2_85192471     ZHar    C    G        0      0        2 
   2  chr2_85192471   Sample    C    G        0      0        2 
   2  chr2_85206782     AAsi    C    A        0      0        2 
   2  chr2_85206782     AKia    C    A        0      0        2 
   2  chr2_85206782     AOna    C    A        0      0        2 
   2  chr2_85206782     ASom    C    A        0      0        2 
   2  chr2_85206782     HCab    C    A        0      0        2 
   2  chr2_85206782     HPrz    C    A        0      0        2 
   2  chr2_85206782     ZBoe    C    A        0      0        2 
   2  chr2_85206782     ZGre    C    A        0      0        2 
   2  chr2_85206782     ZHar    C    A        1      2        2 
   2  chr2_85206782   Sample    C    A        0      0        2 
   2  chr2_85215944     AAsi    G    C        0      0        2 
   2  chr2_85215944     AKia    G    C        0      0        2 
   2  chr2_85215944     AOna    G    C        0      0        2 
   2  chr2_85215944     ASom    G    C        0      0        2 
   2  chr2_85215944     HCab    G    C        1      2        2 
   2  chr2_85215944     HPrz    G    C        1      2        2 
   2  chr2_85215944     ZBoe    G    C        0      0        2 
   2  chr2_85215944     ZGre    G    C        0      0        2 
   2  chr2_85215944     ZHar    G    C        0      0        2 
   2  chr2_85215944   Sample    G    C        0      0        2 
   2  chr2_85226456     AAsi    G    C      0.5      1        2 
   2  chr2_85226456     AKia    G    C        0      0        2 
   2  chr2_85226456     AOna    G    C        0      0        2 
   2  chr2_85226456     ASom    G    C        0      0        2 
   2  chr2_85226456     HCab    G    C        0      0        2 
   2  chr2_85226456     HPrz    G    C        0      0        2 
   2  chr2_85226456     ZBoe    G    C        0      0        2 
   2  chr2_85226456     ZGre    G    C        0      0        2 
   2  chr2_85226456     ZHar    G    C        0      0        2 
   2  chr2_85226456   Sample    G    C        0      0        2 
   2  chr2_85229315     AAsi    G    C        1      2        2 
   2  chr2_85229315     AKia    G    C        0      0        2 
   2  chr2_85229315     AOna    G    C        0      0        2 
   2  chr2_85229315     ASom    G    C        1      2        2 
   2  chr2_85229315     HCab    G    C        0      0        2 
   2  chr2_85229315     HPrz    G    C        0      0        2 
   2  chr2_85229315     ZBoe    G    C        0      0        2 
   2  chr2_85229315     ZGre    G    C        0      0        2 
   2  chr2_85229315     ZHar    G    C        0      0        2 
   2  chr2_85229315   Sample    G    C        1      2        2 
   2  chr2_85241518     AAsi    G    C        0      0        2 
   2  chr2_85241518     AKia    G    C        0      0        2 
   2  chr2_85241518     AOna    G    C        0      0        2 
   2  chr2_85241518     ASom    G    C        0      0        2 
   2  chr2_85241518     HCab    G    C        1      2        2 
   2  chr2_85241518     HPrz    G    C        1      2        2 
   2  chr2_85241518     ZBoe    G    C        0      0        2 
   2  chr2_85241518     ZGre    G    C        0      0        2 
   2  chr2_85241518     ZHar    G    C        0      0        2 
   2  chr2_85241518   Sample    G    C        0      0        2 
   2  chr2_85247472     AAsi    C    A        0      0        2 
   2  chr2_85247472     AKia    C    A        0      0        2 
   2  chr2_85247472     AOna    C    A        0      0        2 
   2  chr2_85247472     ASom    C    A        0      0        2 
   2  chr2_85247472     HCab    C    A        0      0        2 
   2  chr2_85247472     HPrz    C    A        0      0        2 
   2  chr2_85247472     ZBoe    C    A        0      0        2 
   2  chr2_85247472     ZGre    C    A        0      0        2 
   2  chr2_85247472     ZHar    C    A      0.5      1        2 
   2  chr2_85247472   Sample    C    A        0      0        2 
   2  chr2_85322787     AAsi    C    G        0      0        2 
   2  chr2_85322787     AKia    C    G        1      2        2 
   2  chr2_85322787     AOna    C    G        1      2        2 
   2  chr2_85322787     ASom    C    G        0      0        2 
   2  chr2_85322787     HCab    C    G        0      0        2 
   2  chr2_85322787     HPrz    C    G        0      0        2 
   2  chr2_85322787     ZBoe    C    G        0      0        2 
   2  chr2_85322787     ZGre    C    G        0      0        2 
   2  chr2_85322787     ZHar    C    G        0      0        2 
   2  chr2_85322787   Sample    C    G        0      0        2 
   2  chr2_85336637     AAsi    A    C        0      0        2 
   2  chr2_85336637     AKia    A    C        0      0        2 
   2  chr2_85336637     AOna    A    C        0      0        2 
   2  chr2_85336637     ASom    A    C        0      0        2 
   2  chr2_85336637     HCab    A    C        1      2        2 
   2  chr2_85336637     HPrz    A    C        1      2        2 
   2  chr2_85336637     ZBoe    A    C        0      0        2 
   2  chr2_85336637     ZGre    A    C        0      0        2 
   2  chr2_85336637     ZHar    A    C        0      0        2 
   2  chr2_85336637   Sample    A    C        0      0        2 
   2  chr2_85337117     AAsi    A    C        0      0        2 
   2  chr2_85337117     AKia    A    C        0      0        2 
   2  chr2_85337117     AOna    A    C        0      0        2 
   2  chr2_85337117     ASom    A    C        0      0        2 
   2  chr2_85337117     HCab    A    C        1      2        2 
   2  chr2_85337117     HPrz    A    C        1      2        2 
   2  chr2_85337117     ZBoe    A    C        0      0        2 
   2  chr2_85337117     ZGre    A    C        0      0        2 
   2  chr2_85337117     ZHar    A    C        0      0        2 
   2  chr2_85337117   Sample    A    C        0      0        2 
   2  chr2_85340734     AAsi    T    G        0      0        2 
   2  chr2_85340734     AKia    T    G        0      0        2 
   2  chr2_85340734     AOna    T    G        0      0        2 
   2  chr2_85340734     ASom    T    G        0      0        2 
   2  chr2_85340734     HCab    T    G        1      2        2 
   2  chr2_85340734     HPrz    T    G        1      2        2 
   2  chr2_85340734     ZBoe    T    G        0      0        2 
   2  chr2_85340734     ZGre    T    G        0      0        2 
   2  chr2_85340734     ZHar    T    G        0      0        2 
   2  chr2_85340734   Sample    T    G        0      0        2 
   2  chr2_85343951     AAsi    C    G        0      0        2 
   2  chr2_85343951     AKia    C    G        0      0        2 
   2  chr2_85343951     AOna    C    G        0      0        2 
   2  chr2_85343951     ASom    C    G        0      0        2 
   2  chr2_85343951     HCab    C    G        0      0        2 
   2  chr2_85343951     HPrz    C    G        0      0        2 
   2  chr2_85343951     ZBoe    C    G        0      0        2 
   2  chr2_85343951     ZGre    C    G      0.5      1        2 
   2  chr2_85343951     ZHar    C    G        0      0        2 
   2  chr2_85343951   Sample    C    G        0      0        2 
   2  chr2_85361387     AAsi    T    A        1      2        2 
   2  chr2_85361387     AKia    T    A        1      2        2 
   2  chr2_85361387     AOna    T    A        0      0        2 
   2  chr2_85361387     ASom    T    A        1      2        2 
   2  chr2_85361387     HCab    T    A        0      0        2 
   2  chr2_85361387     HPrz    T    A        0      0        2 
   2  chr2_85361387     ZBoe    T    A        0      0        2 
   2  chr2_85361387     ZGre    T    A        0      0        2 
   2  chr2_85361387     ZHar    T    A        0      0        2 
   2  chr2_85361387   Sample    T    A        1      2        2 
   2  chr2_85377142     AAsi    C    G        0      0        2 
   2  chr2_85377142     AKia    C    G        0      0        2 
   2  chr2_85377142     AOna    C    G        0      0        2 
   2  chr2_85377142     ASom    C    G        0      0        2 
   2  chr2_85377142     HCab    C    G        0      0        2 
   2  chr2_85377142     HPrz    C    G        0      0        2 
   2  chr2_85377142     ZBoe    C    G      0.5      1        2 
   2  chr2_85377142     ZGre    C    G        0      0        2 
   2  chr2_85377142     ZHar    C    G        0      0        2 
   2  chr2_85377142   Sample    C    G        0      0        2 
   2  chr2_85404633     AAsi    C    A        1      2        2 
   2  chr2_85404633     AKia    C    A        0      0        2 
   2  chr2_85404633     AOna    C    A        0      0        2 
   2  chr2_85404633     ASom    C    A        1      2        2 
   2  chr2_85404633     HCab    C    A        0      0        2 
   2  chr2_85404633     HPrz    C    A        0      0        2 
   2  chr2_85404633     ZBoe    C    A        0      0        2 
   2  chr2_85404633     ZGre    C    A        0      0        2 
   2  chr2_85404633     ZHar    C    A        0      0        2 
   2  chr2_85404633   Sample    C    A        1      2        2 
   2  chr2_85412216     AAsi    G    C        0      0        2 
   2  chr2_85412216     AKia    G    C        0      0        2 
   2  chr2_85412216     AOna    G    C        0      0        2 
   2  chr2_85412216     ASom    G    C        0      0        2 
   2  chr2_85412216     HCab    G    C        0      0        2 
   2  chr2_85412216     HPrz    G    C        0      0        2 
   2  chr2_85412216     ZBoe    G    C      0.5      1        2 
   2  chr2_85412216     ZGre    G    C        0      0        2 
   2  chr2_85412216     ZHar    G    C        0      0        2 
   2  chr2_85412216   Sample    G    C        0      0        2 
   2  chr2_85414027     AAsi    A    C        0      0        2 
   2  chr2_85414027     AKia    A    C        0      0        2 
   2  chr2_85414027     AOna    A    C        0      0        2 
   2  chr2_85414027     ASom    A    C        0      0        2 
   2  chr2_85414027     HCab    A    C        1      2        2 
   2  chr2_85414027     HPrz    A    C        1      2        2 
   2  chr2_85414027     ZBoe    A    C        0      0        2 
   2  chr2_85414027     ZGre    A    C        0      0        2 
   2  chr2_85414027     ZHar    A    C        0      0        2 
   2  chr2_85414027   Sample    A    C        0      0        2 
   2  chr2_85456536     AAsi    A    C        0      0        2 
   2  chr2_85456536     AKia    A    C        0      0        2 
   2  chr2_85456536     AOna    A    C      0.5      1        2 
   2  chr2_85456536     ASom    A    C        0      0        2 
   2  chr2_85456536     HCab    A    C        0      0        2 
   2  chr2_85456536     HPrz    A    C        0      0        2 
   2  chr2_85456536     ZBoe    A    C        0      0        2 
   2  chr2_85456536     ZGre    A    C        0      0        2 
   2  chr2_85456536     ZHar    A    C        0      0        2 
   2  chr2_85456536   Sample    A    C        0      0        2 
   2  chr2_85466215     AAsi    T    A        0      0        2 
   2  chr2_85466215     AKia    T    A        0      0        2 
   2  chr2_85466215     AOna    T    A        0      0        2 
   2  chr2_85466215     ASom    T    A        0      0        2 
   2  chr2_85466215     HCab    T    A        1      2        2 
   2  chr2_85466215     HPrz    T    A        1      2        2 
   2  chr2_85466215     ZBoe    T    A        0      0        2 
   2  chr2_85466215     ZGre    T    A        0      0        2 
   2  chr2_85466215     ZHar    T    A        0      0        2 
   2  chr2_85466215   Sample    T    A        0      0        2 
   2  chr2_85472952     AAsi    A    C        0      0        2 
   2  chr2_85472952     AKia    A    C        0      0        2 
   2  chr2_85472952     AOna    A    C      0.5      1        2 
   2  chr2_85472952     ASom    A    C        0      0        2 
   2  chr2_85472952     HCab    A    C        0      0        2 
   2  chr2_85472952     HPrz    A    C        0      0        2 
   2  chr2_85472952     ZBoe    A    C        0      0        2 
   2  chr2_85472952     ZGre    A    C        0      0        2 
   2  chr2_85472952     ZHar    A    C        0      0        2 
   2  chr2_85472952   Sample    A    C        0      0        2 
   2  chr2_85481440     AAsi    A    T        0      0        2 
   2  chr2_85481440     AKia    A    T        0      0        2 
   2  chr2_85481440     AOna    A    T        0      0        2 
   2  chr2_85481440     ASom    A    T        0      0        2 
   2  chr2_85481440     HCab    A    T        1      2        2 
   2  chr2_85481440     HPrz    A    T        1      2        2 
   2  chr2_85481440     ZBoe    A    T        0      0        2 
   2  chr2_85481440     ZGre    A    T        0      0        2 
   2  chr2_85481440     ZHar    A    T        0      0        2 
   2  chr2_85481440   Sample    A    T        0      0        2 
   2  chr2_85481692     AAsi    C    G        0      0        2 
   2  chr2_85481692     AKia    C    G        0      0        2 
   2  chr2_85481692     AOna    C    G        0      0        2 
   2  chr2_85481692     ASom    C    G        0      0        2 
   2  chr2_85481692     HCab    C    G        0      0        2 
   2  chr2_85481692     HPrz    C    G        0      0        2 
   2  chr2_85481692     ZBoe    C    G        0      0        2 
   2  chr2_85481692     ZGre    C    G        0      0        2 
   2  chr2_85481692     ZHar    C    G      0.5      1        2 
   2  chr2_85481692   Sample    C    G        0      0        2 
   2  chr2_85482104     AAsi    A    T      0.5      1        2 
   2  chr2_85482104     AKia    A    T        0      0        2 
   2  chr2_85482104     AOna    A    T        0      0        2 
   2  chr2_85482104     ASom    A    T        0      0        2 
   2  chr2_85482104     HCab    A    T        0      0        2 
   2  chr2_85482104     HPrz    A    T        0      0        2 
   2  chr2_85482104     ZBoe    A    T        0      0        2 
   2  chr2_85482104     ZGre    A    T        0      0        2 
   2  chr2_85482104     ZHar    A    T        0      0        2 
   2  chr2_85482104   Sample    A    T        1      2        2 
   2  chr2_85549529     AAsi    C    A        0      0        2 
   2  chr2_85549529     AKia    C    A        1      2        2 
   2  chr2_85549529     AOna    C    A        1      2        2 
   2  chr2_85549529     ASom    C    A        0      0        2 
   2  chr2_85549529     HCab    C    A        0      0        2 
   2  chr2_85549529     HPrz    C    A        0      0        2 
   2  chr2_85549529     ZBoe    C    A        0      0        2 
   2  chr2_85549529     ZGre    C    A        0      0        2 
   2  chr2_85549529     ZHar    C    A        0      0        2 
   2  chr2_85549529   Sample    C    A        0      0        2 
   2  chr2_85554625     AAsi    A    T        0      0        2 
   2  chr2_85554625     AKia    A    T        0      0        2 
   2  chr2_85554625     AOna    A    T        0      0        2 
   2  chr2_85554625     ASom    A    T        0      0        2 
   2  chr2_85554625     HCab    A    T      0.5      1        2 
   2  chr2_85554625     HPrz    A    T        0      0        2 
   2  chr2_85554625     ZBoe    A    T        0      0        2 
   2  chr2_85554625     ZGre    A    T        0      0        2 
   2  chr2_85554625     ZHar    A    T        0      0        2 
   2  chr2_85554625   Sample    A    T        0      0        2 
   2  chr2_85567679     AAsi    T    A        0      0        2 
   2  chr2_85567679     AKia    T    A        0      0        2 
   2  chr2_85567679     AOna    T    A        0      0        2 
   2  chr2_85567679     ASom    T    A      0.5      1        2 
   2  chr2_85567679     HCab    T    A        0      0        2 
   2  chr2_85567679     HPrz    T    A        0      0        2 
   2  chr2_85567679     ZBoe    T    A        0      0        2 
   2  chr2_85567679     ZGre    T    A        0      0        2 
   2  chr2_85567679     ZHar    T    A        0      0        2 
   2  chr2_85567679   Sample    T    A        0      0        2 
   2  chr2_85582196     AAsi    A    C        0      0        2 
   2  chr2_85582196     AKia    A    C        0      0        2 
   2  chr2_85582196     AOna    A    C        0      0        2 
   2  chr2_85582196     ASom    A    C      0.5      1        2 
   2  chr2_85582196     HCab    A    C        0      0        2 
   2  chr2_85582196     HPrz    A    C        0      0        2 
   2  chr2_85582196     ZBoe    A    C        0      0        2 
   2  chr2_85582196     ZGre    A    C        0      0        2 
   2  chr2_85582196     ZHar    A    C        0      0        2 
   2  chr2_85582196   Sample    A    C        1      2        2 
   2  chr2_85587111     AAsi    G    C        0      0        2 
   2  chr2_85587111     AKia    G    C        0      0        2 
   2  chr2_85587111     AOna    G    C        0      0        2 
   2  chr2_85587111     ASom    G    C        0      0        2 
   2  chr2_85587111     HCab    G    C        0      0        2 
   2  chr2_85587111     HPrz    G    C        0      0        2 
   2  chr2_85587111     ZBoe    G    C      0.5      1        2 
   2  chr2_85587111     ZGre    G    C        0      0        2 
   2  chr2_85587111     ZHar    G    C        0      0        2 
   2  chr2_85587111   Sample    G    C        0      0        2 
   2  chr2_85602166     AAsi    A    C        0      0        2 
   2  chr2_85602166     AKia    A    C        0      0        2 
   2  chr2_85602166     AOna    A    C        0      0        2 
   2  chr2_85602166     ASom    A    C        0      0        2 
   2  chr2_85602166     HCab    A    C        0      0        2 
   2  chr2_85602166     HPrz    A    C        0      0        2 
   2  chr2_85602166     ZBoe    A    C      0.5      1        2 
   2  chr2_85602166     ZGre    A    C        0      0        2 
   2  chr2_85602166     ZHar    A    C        0      0        2 
   2  chr2_85602166   Sample    A    C        0      0        2 
   2  chr2_85604042     AAsi    C    A        0      0        2 
   2  chr2_85604042     AKia    C    A        0      0        2 
   2  chr2_85604042     AOna    C    A        0      0        2 
   2  chr2_85604042     ASom    C    A        0      0        2 
   2  chr2_85604042     HCab    C    A        1      2        2 
   2  chr2_85604042     HPrz    C    A        1      2        2 
   2  chr2_85604042     ZBoe    C    A        0      0        2 
   2  chr2_85604042     ZGre    C    A        0      0        2 
   2  chr2_85604042     ZHar    C    A        0      0        2 
   2  chr2_85604042   Sample    C    A        0      0        2 
   2  chr2_85604368     AAsi    C    A        0      0        2 
   2  chr2_85604368     AKia    C    A        0      0        2 
   2  chr2_85604368     AOna    C    A        0      0        2 
   2  chr2_85604368     ASom    C    A        0      0        2 
   2  chr2_85604368     HCab    C    A        1      2        2 
   2  chr2_85604368     HPrz    C    A        1      2        2 
   2  chr2_85604368     ZBoe    C    A        0      0        2 
   2  chr2_85604368     ZGre    C    A        0      0        2 
   2  chr2_85604368     ZHar    C    A        0      0        2 
   2  chr2_85604368   Sample    C    A        0      0        2 
   2  chr2_85607089     AAsi    G    C        0      0        2 
   2  chr2_85607089     AKia    G    C        0      0        2 
   2  chr2_85607089     AOna    G    C        0      0        2 
   2  chr2_85607089     ASom    G    C        0      0        2 
   2  chr2_85607089     HCab    G    C      0.5      1        2 
   2  chr2_85607089     HPrz    G    C        0      0        2 
   2  chr2_85607089     ZBoe    G    C        0      0        2 
   2  chr2_85607089     ZGre    G    C        0      0        2 
   2  chr2_85607089     ZHar    G    C        0      0        2 
   2  chr2_85607089   Sample    G    C        0      0        2 
   2  chr2_85607277     AAsi    C    A        0      0        2 
   2  chr2_85607277     AKia    C    A        0      0        2 
   2  chr2_85607277     AOna    C    A        0      0        2 
   2  chr2_85607277     ASom    C    A        0      0        2 
   2  chr2_85607277     HCab    C    A        0      0        2 
   2  chr2_85607277     HPrz    C    A        0      0        2 
   2  chr2_85607277     ZBoe    C    A        0      0        2 
   2  chr2_85607277     ZGre    C    A      0.5      1        2 
   2  chr2_85607277     ZHar    C    A        0      0        2 
   2  chr2_85607277   Sample    C    A        0      0        2 
   2  chr2_85609548     AAsi    C    G        0      0        2 
   2  chr2_85609548     AKia    C    G        0      0        2 
   2  chr2_85609548     AOna    C    G        0      0        2 
   2  chr2_85609548     ASom    C    G        0      0        2 
   2  chr2_85609548     HCab    C    G        0      0        2 
   2  chr2_85609548     HPrz    C    G        0      0        2 
   2  chr2_85609548     ZBoe    C    G      0.5      1        2 
   2  chr2_85609548     ZGre    C    G        0      0        2 
   2  chr2_85609548     ZHar    C    G        0      0        2 
   2  chr2_85609548   Sample    C    G        0      0        2 
   2  chr2_85612273     AAsi    G    T        0      0        2 
   2  chr2_85612273     AKia    G    T        0      0        2 
   2  chr2_85612273     AOna    G    T        0      0        2 
   2  chr2_85612273     ASom    G    T        0      0        2 
   2  chr2_85612273     HCab    G    T        0      0        2 
   2  chr2_85612273     HPrz    G    T        0      0        2 
   2  chr2_85612273     ZBoe    G    T      0.5      1        2 
   2  chr2_85612273     ZGre    G    T        0      0        2 
   2  chr2_85612273     ZHar    G    T        0      0        2 
   2  chr2_85612273   Sample    G    T        0      0        2 
   2  chr2_85643540     AAsi    G    C        0      0        2 
   2  chr2_85643540     AKia    G    C        0      0        2 
   2  chr2_85643540     AOna    G    C        0      0        2 
   2  chr2_85643540     ASom    G    C        0      0        2 
   2  chr2_85643540     HCab    G    C        1      2        2 
   2  chr2_85643540     HPrz    G    C        1      2        2 
   2  chr2_85643540     ZBoe    G    C        0      0        2 
   2  chr2_85643540     ZGre    G    C        0      0        2 
   2  chr2_85643540     ZHar    G    C        0      0        2 
   2  chr2_85643540   Sample    G    C        0      0        2 
   2  chr2_85657905     AAsi    C    G        0      0        2 
   2  chr2_85657905     AKia    C    G        0      0        2 
   2  chr2_85657905     AOna    C    G      0.5      1        2 
   2  chr2_85657905     ASom    C    G        0      0        2 
   2  chr2_85657905     HCab    C    G        0      0        2 
   2  chr2_85657905     HPrz    C    G        0      0        2 
   2  chr2_85657905     ZBoe    C    G        0      0        2 
   2  chr2_85657905     ZGre    C    G        0      0        2 
   2  chr2_85657905     ZHar    C    G        0      0        2 
   2  chr2_85657905   Sample    C    G        0      0        2 
   2  chr2_85662727     AAsi    A    T        0      0        2 
   2  chr2_85662727     AKia    A    T        0      0        2 
   2  chr2_85662727     AOna    A    T        0      0        2 
   2  chr2_85662727     ASom    A    T        0      0        2 
   2  chr2_85662727     HCab    A    T        0      0        2 
   2  chr2_85662727     HPrz    A    T        0      0        2 
   2  chr2_85662727     ZBoe    A    T        0      0        2 
   2  chr2_85662727     ZGre    A    T        1      2        2 
   2  chr2_85662727     ZHar    A    T        0      0        2 
   2  chr2_85662727   Sample    A    T        0      0        2 
   2  chr2_85663988     AAsi    G    C        0      0        2 
   2  chr2_85663988     AKia    G    C        0      0        2 
   2  chr2_85663988     AOna    G    C        0      0        2 
   2  chr2_85663988     ASom    G    C        0      0        2 
   2  chr2_85663988     HCab    G    C        1      2        2 
   2  chr2_85663988     HPrz    G    C        1      2        2 
   2  chr2_85663988     ZBoe    G    C        0      0        2 
   2  chr2_85663988     ZGre    G    C        0      0        2 
   2  chr2_85663988     ZHar    G    C        0      0        2 
   2  chr2_85663988   Sample    G    C        0      0        2 
   2  chr2_85668516     AAsi    T    A        0      0        2 
   2  chr2_85668516     AKia    T    A        0      0        2 
   2  chr2_85668516     AOna    T    A        0      0        2 
   2  chr2_85668516     ASom    T    A        0      0        2 
   2  chr2_85668516     HCab    T    A      0.5      1        2 
   2  chr2_85668516     HPrz    T    A      0.5      1        2 
   2  chr2_85668516     ZBoe    T    A        0      0        2 
   2  chr2_85668516     ZGre    T    A        0      0        2 
   2  chr2_85668516     ZHar    T    A        0      0        2 
   2  chr2_85668516   Sample    T    A        0      0        2 
   2  chr2_85679591     AAsi    T    G        1      2        2 
   2  chr2_85679591     AKia    T    G        0      0        2 
   2  chr2_85679591     AOna    T    G        0      0        2 
   2  chr2_85679591     ASom    T    G        1      2        2 
   2  chr2_85679591     HCab    T    G        0      0        2 
   2  chr2_85679591     HPrz    T    G        0      0        2 
   2  chr2_85679591     ZBoe    T    G        0      0        2 
   2  chr2_85679591     ZGre    T    G        0      0        2 
   2  chr2_85679591     ZHar    T    G        0      0        2 
   2  chr2_85679591   Sample    T    G        1      2        2 
   2  chr2_85694011     AAsi    G    T        0      0        2 
   2  chr2_85694011     AKia    G    T        0      0        2 
   2  chr2_85694011     AOna    G    T        0      0        2 
   2  chr2_85694011     ASom    G    T      0.5      1        2 
   2  chr2_85694011     HCab    G    T        0      0        2 
   2  chr2_85694011     HPrz    G    T        0      0        2 
   2  chr2_85694011     ZBoe    G    T        0      0        2 
   2  chr2_85694011     ZGre    G    T        0      0        2 
   2  chr2_85694011     ZHar    G    T        0      0        2 
   2  chr2_85694011   Sample    G    T        0      0        2 
   2  chr2_85697976     AAsi    A    T        0      0        2 
   2  chr2_85697976     AKia    A    T        0      0        2 
   2  chr2_85697976     AOna    A    T        0      0        2 
   2  chr2_85697976     ASom    A    T        0      0        2 
   2  chr2_85697976     HCab    A    T        0      0        2 
   2  chr2_85697976     HPrz    A    T        0      0        2 
   2  chr2_85697976     ZBoe    A    T        0      0        2 
   2  chr2_85697976     ZGre    A    T        0      0        2 
   2  chr2_85697976     ZHar    A    T        1      2        2 
   2  chr2_85697976   Sample    A    T        0      0        2 
   2  chr2_85698010     AAsi    T    A        0      0        2 
   2  chr2_85698010     AKia    T    A        0      0        2 
   2  chr2_85698010     AOna    T    A        0      0        2 
   2  chr2_85698010     ASom    T    A        0      0        2 
   2  chr2_85698010     HCab    T    A        0      0        2 
   2  chr2_85698010     HPrz    T    A        0      0        2 
   2  chr2_85698010     ZBoe    T    A        0      0        2 
   2  chr2_85698010     ZGre    T    A        1      2        2 
   2  chr2_85698010     ZHar    T    A        0      0        2 
   2  chr2_85698010   Sample    T    A        0      0        2 
   2  chr2_85704735     AAsi    T    G        0      0        2 
   2  chr2_85704735     AKia    T    G        0      0        2 
   2  chr2_85704735     AOna    T    G        0      0        2 
   2  chr2_85704735     ASom    T    G        0      0        2 
   2  chr2_85704735     HCab    T    G        0      0        2 
   2  chr2_85704735     HPrz    T    G        0      0        2 
   2  chr2_85704735     ZBoe    T    G        0      0        2 
   2  chr2_85704735     ZGre    T    G        0      0        2 
   2  chr2_85704735     ZHar    T    G        1      2        2 
   2  chr2_85704735   Sample    T    G        0      0        2 
   2  chr2_85709509     AAsi    C    G        0      0        2 
   2  chr2_85709509     AKia    C    G        0      0        2 
   2  chr2_85709509     AOna    C    G        0      0        2 
   2  chr2_85709509     ASom    C    G        0      0        2 
   2  chr2_85709509     HCab    C    G        1      2        2 
   2  chr2_85709509     HPrz    C    G        1      2        2 
   2  chr2_85709509     ZBoe    C    G        0      0        2 
   2  chr2_85709509     ZGre    C    G        0      0        2 
   2  chr2_85709509     ZHar    C    G        0      0        2 
   2  chr2_85709509   Sample    C    G        0      0        2 
   2  chr2_85718850     AAsi    G    T        0      0        2 
   2  chr2_85718850     AKia    G    T        0      0        2 
   2  chr2_85718850     AOna    G    T        0      0        2 
   2  chr2_85718850     ASom    G    T        0      0        2 
   2  chr2_85718850     HCab    G    T        0      0        2 
   2  chr2_85718850     HPrz    G    T        0      0        2 
   2  chr2_85718850     ZBoe    G    T      0.5      1        2 
   2  chr2_85718850     ZGre    G    T        0      0        2 
   2  chr2_85718850     ZHar    G    T        0      0        2 
   2  chr2_85718850   Sample    G    T        0      0        2 
   2  chr2_85723222     AAsi    G    T        0      0        2 
   2  chr2_85723222     AKia    G    T        0      0        2 
   2  chr2_85723222     AOna    G    T        0      0        2 
   2  chr2_85723222     ASom    G    T      0.5      1        2 
   2  chr2_85723222     HCab    G    T        0      0        2 
   2  chr2_85723222     HPrz    G    T        0      0        2 
   2  chr2_85723222     ZBoe    G    T        0      0        2 
   2  chr2_85723222     ZGre    G    T        0      0        2 
   2  chr2_85723222     ZHar    G    T        0      0        2 
   2  chr2_85723222   Sample    G    T        0      0        2 
   2  chr2_85729277     AAsi    T    A        0      0        2 
   2  chr2_85729277     AKia    T    A        0      0        2 
   2  chr2_85729277     AOna    T    A        0      0        2 
   2  chr2_85729277     ASom    T    A      0.5      1        2 
   2  chr2_85729277     HCab    T    A        0      0        2 
   2  chr2_85729277     HPrz    T    A        0      0        2 
   2  chr2_85729277     ZBoe    T    A        0      0        2 
   2  chr2_85729277     ZGre    T    A        0      0        2 
   2  chr2_85729277     ZHar    T    A        0      0        2 
   2  chr2_85729277   Sample    T    A        0      0        2 
   2  chr2_85753778     AAsi    G    T        0      0        2 
   2  chr2_85753778     AKia    G    T        1      2        2 
   2  chr2_85753778     AOna    G    T      0.5      1        2 
   2  chr2_85753778     ASom    G    T        0      0        2 
   2  chr2_85753778     HCab    G    T        0      0        2 
   2  chr2_85753778     HPrz    G    T        0      0        2 
   2  chr2_85753778     ZBoe    G    T        0      0        2 
   2  chr2_85753778     ZGre    G    T        0      0        2 
   2  chr2_85753778     ZHar    G    T        0      0        2 
   2  chr2_85753778   Sample    G    T        0      0        2 
   2  chr2_85757138     AAsi    T    G        0      0        2 
   2  chr2_85757138     AKia    T    G        0      0        2 
   2  chr2_85757138     AOna    T    G        0      0        2 
   2  chr2_85757138     ASom    T    G        0      0        2 
   2  chr2_85757138     HCab    T    G        0      0        2 
   2  chr2_85757138     HPrz    T    G        0      0        2 
   2  chr2_85757138     ZBoe    T    G      0.5      1        2 
   2  chr2_85757138     ZGre    T    G        0      0        2 
   2  chr2_85757138     ZHar    T    G        0      0        2 
   2  chr2_85757138   Sample    T    G        0      0        2 
   2  chr2_85763463     AAsi    C    A        0      0        2 
   2  chr2_85763463     AKia    C    A        0      0        2 
   2  chr2_85763463     AOna    C    A        0      0        2 
   2  chr2_85763463     ASom    C    A        0      0        2 
   2  chr2_85763463     HCab    C    A        1      2        2 
   2  chr2_85763463     HPrz    C    A        1      2        2 
   2  chr2_85763463     ZBoe    C    A        0      0        2 
   2  chr2_85763463     ZGre    C    A        0      0        2 
   2  chr2_85763463     ZHar    C    A        0      0        2 
   2  chr2_85763463   Sample    C    A        0      0        2 
   2  chr2_85772632     AAsi    C    A        0      0        2 
   2  chr2_85772632     AKia    C    A        0      0        2 
   2  chr2_85772632     AOna    C    A        0      0        2 
   2  chr2_85772632     ASom    C    A        0      0        2 
   2  chr2_85772632     HCab    C    A        0      0        2 
   2  chr2_85772632     HPrz    C    A        0      0        2 
   2  chr2_85772632     ZBoe    C    A        1      2        2 
   2  chr2_85772632     ZGre    C    A        0      0        2 
   2  chr2_85772632     ZHar    C    A        0      0        2 
   2  chr2_85772632   Sample    C    A        0      0        2 
   2  chr2_85814645     AAsi    C    G        0      0        2 
   2  chr2_85814645     AKia    C    G        0      0        2 
   2  chr2_85814645     AOna    C    G      0.5      1        2 
   2  chr2_85814645     ASom    C    G        0      0        2 
   2  chr2_85814645     HCab    C    G        0      0        2 
   2  chr2_85814645     HPrz    C    G        0      0        2 
   2  chr2_85814645     ZBoe    C    G        0      0        2 
   2  chr2_85814645     ZGre    C    G        0      0        2 
   2  chr2_85814645     ZHar    C    G        0      0        2 
   2  chr2_85814645   Sample    C    G        0      0        2 
   2  chr2_85848292     AAsi    C    G        0      0        2 
   2  chr2_85848292     AKia    C    G        0      0        2 
   2  chr2_85848292     AOna    C    G        0      0        2 
   2  chr2_85848292     ASom    C    G        0      0        2 
   2  chr2_85848292     HCab    C    G        0      0        2 
   2  chr2_85848292     HPrz    C    G        0      0        2 
   2  chr2_85848292     ZBoe    C    G        0      0        2 
   2  chr2_85848292     ZGre    C    G      0.5      1        2 
   2  chr2_85848292     ZHar    C    G        0      0        2 
   2  chr2_85848292   Sample    C    G        0      0        2 
   2  chr2_85890387     AAsi    T    A        0      0        2 
   2  chr2_85890387     AKia    T    A        0      0        2 
   2  chr2_85890387     AOna    T    A        0      0        2 
   2  chr2_85890387     ASom    T    A        0      0        2 
   2  chr2_85890387     HCab    T    A        1      2        2 
   2  chr2_85890387     HPrz    T    A        1      2        2 
   2  chr2_85890387     ZBoe    T    A        0      0        2 
   2  chr2_85890387     ZGre    T    A        0      0        2 
   2  chr2_85890387     ZHar    T    A        0      0        2 
   2  chr2_85890387   Sample    T    A        0      0        2 
   2  chr2_85899155     AAsi    G    T      0.5      1        2 
   2  chr2_85899155     AKia    G    T        0      0        2 
   2  chr2_85899155     AOna    G    T        0      0        2 
   2  chr2_85899155     ASom    G    T        0      0        2 
   2  chr2_85899155     HCab    G    T        0      0        2 
   2  chr2_85899155     HPrz    G    T        0      0        2 
   2  chr2_85899155     ZBoe    G    T        0      0        2 
   2  chr2_85899155     ZGre    G    T        0      0        2 
   2  chr2_85899155     ZHar    G    T        0      0        2 
   2  chr2_85899155   Sample    G    T        0      0        2 
   2  chr2_85905264     AAsi    G    C        0      0        2 
   2  chr2_85905264     AKia    G    C        1      2        2 
   2  chr2_85905264     AOna    G    C      0.5      1        2 
   2  chr2_85905264     ASom    G    C        0      0        2 
   2  chr2_85905264     HCab    G    C        0      0        2 
   2  chr2_85905264     HPrz    G    C        0      0        2 
   2  chr2_85905264     ZBoe    G    C        0      0        2 
   2  chr2_85905264     ZGre    G    C        0      0        2 
   2  chr2_85905264     ZHar    G    C        0      0        2 
   2  chr2_85905264   Sample    G    C        0      0        2 
   2  chr2_85922421     AAsi    T    G        1      2        2 
   2  chr2_85922421     AKia    T    G        0      0        2 
   2  chr2_85922421     AOna    T    G        0      0        2 
   2  chr2_85922421     ASom    T    G        1      2        2 
   2  chr2_85922421     HCab    T    G        1      2        2 
   2  chr2_85922421     HPrz    T    G        1      2        2 
   2  chr2_85922421     ZBoe    T    G        0      0        2 
   2  chr2_85922421     ZGre    T    G        0      0        2 
   2  chr2_85922421     ZHar    T    G        0      0        2 
   2  chr2_85922421   Sample    T    G        1      2        2 
   2  chr2_85928622     AAsi    G    T      0.5      1        2 
   2  chr2_85928622     AKia    G    T        0      0        2 
   2  chr2_85928622     AOna    G    T        0      0        2 
   2  chr2_85928622     ASom    G    T        0      0        2 
   2  chr2_85928622     HCab    G    T        0      0        2 
   2  chr2_85928622     HPrz    G    T        0      0        2 
   2  chr2_85928622     ZBoe    G    T        0      0        2 
   2  chr2_85928622     ZGre    G    T        0      0        2 
   2  chr2_85928622     ZHar    G    T        0      0        2 
   2  chr2_85928622   Sample    G    T        1      2        2 
   2  chr2_85935873     AAsi    C    A      0.5      1        2 
   2  chr2_85935873     AKia    C    A        0      0        2 
   2  chr2_85935873     AOna    C    A        0      0        2 
   2  chr2_85935873     ASom    C    A        0      0        2 
   2  chr2_85935873     HCab    C    A        0      0        2 
   2  chr2_85935873     HPrz    C    A        0      0        2 
   2  chr2_85935873     ZBoe    C    A        0      0        2 
   2  chr2_85935873     ZGre    C    A        0      0        2 
   2  chr2_85935873     ZHar    C    A        0      0        2 
   2  chr2_85935873   Sample    C    A        0      0        2 
   2  chr2_85944494     AAsi    C    A        0      0        2 
   2  chr2_85944494     AKia    C    A        0      0        2 
   2  chr2_85944494     AOna    C    A        0      0        2 
   2  chr2_85944494     ASom    C    A      0.5      1        2 
   2  chr2_85944494     HCab    C    A        0      0        2 
   2  chr2_85944494     HPrz    C    A        0      0        2 
   2  chr2_85944494     ZBoe    C    A        0      0        2 
   2  chr2_85944494     ZGre    C    A        0      0        2 
   2  chr2_85944494     ZHar    C    A        0      0        2 
   2  chr2_85944494   Sample    C    A        0      0        2 
   2  chr2_85959510     AAsi    C    G        1      2        2 
   2  chr2_85959510     AKia    C    G        0      0        2 
   2  chr2_85959510     AOna    C    G        0      0        2 
   2  chr2_85959510     ASom    C    G      0.5      1        2 
   2  chr2_85959510     HCab    C    G        0      0        2 
   2  chr2_85959510     HPrz    C    G        0      0        2 
   2  chr2_85959510     ZBoe    C    G        0      0        2 
   2  chr2_85959510     ZGre    C    G        0      0        2 
   2  chr2_85959510     ZHar    C    G        0      0        2 
   2  chr2_85959510   Sample    C    G        1      2        2 
   2  chr2_85973098     AAsi    C    A        0      0        2 
   2  chr2_85973098     AKia    C    A        0      0        2 
   2  chr2_85973098     AOna    C    A        0      0        2 
   2  chr2_85973098     ASom    C    A        0      0        2 
   2  chr2_85973098     HCab    C    A        0      0        2 
   2  chr2_85973098     HPrz    C    A        0      0        2 
   2  chr2_85973098     ZBoe    C    A        0      0        2 
   2  chr2_85973098     ZGre    C    A      0.5      1        2 
   2  chr2_85973098     ZHar    C    A        0      0        2 
   2  chr2_85973098   Sample    C    A        0      0        2 
   2  chr2_85987473     AAsi    G    T        0      0        2 
   2  chr2_85987473     AKia    G    T        0      0        2 
   2  chr2_85987473     AOna    G    T        0      0        2 
   2  chr2_85987473     ASom    G    T        0      0        2 
   2  chr2_85987473     HCab    G    T        0      0        2 
   2  chr2_85987473     HPrz    G    T        0      0        2 
   2  chr2_85987473     ZBoe    G    T        0      0        2 
   2  chr2_85987473     ZGre    G    T      0.5      1        2 
   2  chr2_85987473     ZHar    G    T        0      0        2 
   2  chr2_85987473   Sample    G    T        0      0        2 
   2  chr2_85994515     AAsi    T    A        1      2        2 
   2  chr2_85994515     AKia    T    A        1      2        2 
   2  chr2_85994515     AOna    T    A        1      2        2 
   2  chr2_85994515     ASom    T    A        1      2        2 
   2  chr2_85994515     HCab    T    A        0      0        2 
   2  chr2_85994515     HPrz    T    A        0      0        2 
   2  chr2_85994515     ZBoe    T    A        0      0        2 
   2  chr2_85994515     ZGre    T    A        0      0        2 
   2  chr2_85994515     ZHar    T    A        0      0        2 
   2  chr2_85994515   Sample    T    A        1      2        2 
   2  chr2_86009402     AAsi    G    C        0      0        2 
   2  chr2_86009402     AKia    G    C        0      0        2 
   2  chr2_86009402     AOna    G    C        0      0        2 
   2  chr2_86009402     ASom    G    C        0      0        2 
   2  chr2_86009402     HCab    G    C        0      0        2 
   2  chr2_86009402     HPrz    G    C        0      0        2 
   2  chr2_86009402     ZBoe    G    C        0      0        2 
   2  chr2_86009402     ZGre    G    C        0      0        2 
   2  chr2_86009402     ZHar    G    C      0.5      1        2 
   2  chr2_86009402   Sample    G    C        0      0        2 
   2  chr2_86013386     AAsi    C    A        0      0        2 
   2  chr2_86013386     AKia    C    A        0      0        2 
   2  chr2_86013386     AOna    C    A        1      2        2 
   2  chr2_86013386     ASom    C    A        0      0        2 
   2  chr2_86013386     HCab    C    A        0      0        2 
   2  chr2_86013386     HPrz    C    A        0      0        2 
   2  chr2_86013386     ZBoe    C    A        0      0        2 
   2  chr2_86013386     ZGre    C    A        0      0        2 
   2  chr2_86013386     ZHar    C    A        0      0        2 
   2  chr2_86013386   Sample    C    A        0      0        2 
   2  chr2_86037517     AAsi    C    G        0      0        2 
   2  chr2_86037517     AKia    C    G        0      0        2 
   2  chr2_86037517     AOna    C    G        0      0        2 
   2  chr2_86037517     ASom    C    G      0.5      1        2 
   2  chr2_86037517     HCab    C    G        0      0        2 
   2  chr2_86037517     HPrz    C    G        0      0        2 
   2  chr2_86037517     ZBoe    C    G        0      0        2 
   2  chr2_86037517     ZGre    C    G        0      0        2 
   2  chr2_86037517     ZHar    C    G        0      0        2 
   2  chr2_86037517   Sample    C    G        0      0        2 
   2  chr2_86038126     AAsi    G    T        0      0        2 
   2  chr2_86038126     AKia    G    T        1      2        2 
   2  chr2_86038126     AOna    G    T        0      0        2 
   2  chr2_86038126     ASom    G    T        0      0        2 
   2  chr2_86038126     HCab    G    T        0      0        2 
   2  chr2_86038126     HPrz    G    T        0      0        2 
   2  chr2_86038126     ZBoe    G    T        0      0        2 
   2  chr2_86038126     ZGre    G    T        0      0        2 
   2  chr2_86038126     ZHar    G    T        0      0        2 
   2  chr2_86038126   Sample    G    T        0      0        2 
   2  chr2_86052049     AAsi    T    A        0      0        2 
   2  chr2_86052049     AKia    T    A        0      0        2 
   2  chr2_86052049     AOna    T    A        0      0        2 
   2  chr2_86052049     ASom    T    A        0      0        2 
   2  chr2_86052049     HCab    T    A        0      0        2 
   2  chr2_86052049     HPrz    T    A        0      0        2 
   2  chr2_86052049     ZBoe    T    A        1      2        2 
   2  chr2_86052049     ZGre    T    A        1      2        2 
   2  chr2_86052049     ZHar    T    A        0      0        2 
   2  chr2_86052049   Sample    T    A        0      0        2 
   2  chr2_86052481     AAsi    T    A        0      0        2 
   2  chr2_86052481     AKia    T    A        0      0        2 
   2  chr2_86052481     AOna    T    A        0      0        2 
   2  chr2_86052481     ASom    T    A        0      0        2 
   2  chr2_86052481     HCab    T    A      0.5      1        2 
   2  chr2_86052481     HPrz    T    A      0.5      1        2 
   2  chr2_86052481     ZBoe    T    A        0      0        2 
   2  chr2_86052481     ZGre    T    A        0      0        2 
   2  chr2_86052481     ZHar    T    A        0      0        2 
   2  chr2_86052481   Sample    T    A        0      0        2 
   2  chr2_86052619     AAsi    G    C        0      0        2 
   2  chr2_86052619     AKia    G    C        0      0        2 
   2  chr2_86052619     AOna    G    C        0      0        2 
   2  chr2_86052619     ASom    G    C        0      0        2 
   2  chr2_86052619     HCab    G    C        0      0        2 
   2  chr2_86052619     HPrz    G    C        0      0        2 
   2  chr2_86052619     ZBoe    G    C        0      0        2 
   2  chr2_86052619     ZGre    G    C      0.5      1        2 
   2  chr2_86052619     ZHar    G    C        0      0        2 
   2  chr2_86052619   Sample    G    C        0      0        2 
   2  chr2_86080444     AAsi    C    A        0      0        2 
   2  chr2_86080444     AKia    C    A        0      0        2 
   2  chr2_86080444     AOna    C    A      0.5      1        2 
   2  chr2_86080444     ASom    C    A        0      0        2 
   2  chr2_86080444     HCab    C    A        0      0        2 
   2  chr2_86080444     HPrz    C    A        0      0        2 
   2  chr2_86080444     ZBoe    C    A        0      0        2 
   2  chr2_86080444     ZGre    C    A        0      0        2 
   2  chr2_86080444     ZHar    C    A        0      0        2 
   2  chr2_86080444   Sample    C    A        0      0        2 
   2  chr2_86102519     AAsi    T    A        0      0        2 
   2  chr2_86102519     AKia    T    A        0      0        2 
   2  chr2_86102519     AOna    T    A        0      0        2 
   2  chr2_86102519     ASom    T    A        0      0        2 
   2  chr2_86102519     HCab    T    A        1      2        2 
   2  chr2_86102519     HPrz    T    A        1      2        2 
   2  chr2_86102519     ZBoe    T    A        0      0        2 
   2  chr2_86102519     ZGre    T    A        0      0        2 
   2  chr2_86102519     ZHar    T    A        0      0        2 
   2  chr2_86102519   Sample    T    A        0      0        2 
   2  chr2_86140097     AAsi    C    A        0      0        2 
   2  chr2_86140097     AKia    C    A        0      0        2 
   2  chr2_86140097     AOna    C    A        0      0        2 
   2  chr2_86140097     ASom    C    A      0.5      1        2 
   2  chr2_86140097     HCab    C    A        0      0        2 
   2  chr2_86140097     HPrz    C    A        0      0        2 
   2  chr2_86140097     ZBoe    C    A        0      0        2 
   2  chr2_86140097     ZGre    C    A        0      0        2 
   2  chr2_86140097     ZHar    C    A        0      0        2 
   2  chr2_86140097   Sample    C    A        0      0        2 
   2  chr2_86180849     AAsi    T    G        0      0        2 
   2  chr2_86180849     AKia    T    G        0      0        2 
   2  chr2_86180849     AOna    T    G        0      0        2 
   2  chr2_86180849     ASom    T    G        0      0        2 
   2  chr2_86180849     HCab    T    G        0      0        2 
   2  chr2_86180849     HPrz    T    G        0      0        2 
   2  chr2_86180849     ZBoe    T    G        0      0        2 
   2  chr2_86180849     ZGre    T    G      0.5      1        2 
   2  chr2_86180849     ZHar    T    G        0      0        2 
   2  chr2_86180849   Sample    T    G        0      0        2 
   2  chr2_86187563     AAsi    C    A        0      0        2 
   2  chr2_86187563     AKia    C    A        0      0        2 
   2  chr2_86187563     AOna    C    A      0.5      1        2 
   2  chr2_86187563     ASom    C    A        0      0        2 
   2  chr2_86187563     HCab    C    A        0      0        2 
   2  chr2_86187563     HPrz    C    A        0      0        2 
   2  chr2_86187563     ZBoe    C    A        0      0        2 
   2  chr2_86187563     ZGre    C    A        0      0        2 
   2  chr2_86187563     ZHar    C    A        0      0        2 
   2  chr2_86187563   Sample    C    A        0      0        2 
   2  chr2_86221429     AAsi    A    C        0      0        2 
   2  chr2_86221429     AKia    A    C        0      0        2 
   2  chr2_86221429     AOna    A    C        0      0        2 
   2  chr2_86221429     ASom    A    C        0      0        2 
   2  chr2_86221429     HCab    A    C        1      2        2 
   2  chr2_86221429     HPrz    A    C        1      2        2 
   2  chr2_86221429     ZBoe    A    C        0      0        2 
   2  chr2_86221429     ZGre    A    C        0      0        2 
   2  chr2_86221429     ZHar    A    C        0      0        2 
   2  chr2_86221429   Sample    A    C        0      0        2 
   2  chr2_86258643     AAsi    C    G        0      0        2 
   2  chr2_86258643     AKia    C    G        0      0        2 
   2  chr2_86258643     AOna    C    G        0      0        2 
   2  chr2_86258643     ASom    C    G        0      0        2 
   2  chr2_86258643     HCab    C    G      0.5      1        2 
   2  chr2_86258643     HPrz    C    G      0.5      1        2 
   2  chr2_86258643     ZBoe    C    G        0      0        2 
   2  chr2_86258643     ZGre    C    G        0      0        2 
   2  chr2_86258643     ZHar    C    G        0      0        2 
   2  chr2_86258643   Sample    C    G        0      0        2 
   2  chr2_86272207     AAsi    A    C        0      0        2 
   2  chr2_86272207     AKia    A    C        0      0        2 
   2  chr2_86272207     AOna    A    C        0      0        2 
   2  chr2_86272207     ASom    A    C        0      0        2 
   2  chr2_86272207     HCab    A    C      0.5      1        2 
   2  chr2_86272207     HPrz    A    C        0      0        2 
   2  chr2_86272207     ZBoe    A    C        0      0        2 
   2  chr2_86272207     ZGre    A    C        0      0        2 
   2  chr2_86272207     ZHar    A    C        0      0        2 
   2  chr2_86272207   Sample    A    C        0      0        2 
   2  chr2_86335790     AAsi    C    A        0      0        2 
   2  chr2_86335790     AKia    C    A        0      0        2 
   2  chr2_86335790     AOna    C    A        0      0        2 
   2  chr2_86335790     ASom    C    A      0.5      1        2 
   2  chr2_86335790     HCab    C    A        0      0        2 
   2  chr2_86335790     HPrz    C    A        0      0        2 
   2  chr2_86335790     ZBoe    C    A        0      0        2 
   2  chr2_86335790     ZGre    C    A        0      0        2 
   2  chr2_86335790     ZHar    C    A        0      0        2 
   2  chr2_86335790   Sample    C    A        0      0        2 
   2  chr2_86344490     AAsi    C    A        0      0        2 
   2  chr2_86344490     AKia    C    A      0.5      1        2 
   2  chr2_86344490     AOna    C    A        0      0        2 
   2  chr2_86344490     ASom    C    A        0      0        2 
   2  chr2_86344490     HCab    C    A        0      0        2 
   2  chr2_86344490     HPrz    C    A        0      0        2 
   2  chr2_86344490     ZBoe    C    A        0      0        2 
   2  chr2_86344490     ZGre    C    A        0      0        2 
   2  chr2_86344490     ZHar    C    A        0      0        2 
   2  chr2_86344490   Sample    C    A        0      0        2 
   2  chr2_86360923     AAsi    T    A        0      0        2 
   2  chr2_86360923     AKia    T    A        0      0        2 
   2  chr2_86360923     AOna    T    A        0      0        2 
   2  chr2_86360923     ASom    T    A        0      0        2 
   2  chr2_86360923     HCab    T    A        1      2        2 
   2  chr2_86360923     HPrz    T    A        1      2        2 
   2  chr2_86360923     ZBoe    T    A        0      0        2 
   2  chr2_86360923     ZGre    T    A        0      0        2 
   2  chr2_86360923     ZHar    T    A        0      0        2 
   2  chr2_86360923   Sample    T    A        0      0        2 
   2  chr2_86374263     AAsi    C    A        0      0        2 
   2  chr2_86374263     AKia    C    A        0      0        2 
   2  chr2_86374263     AOna    C    A        0      0        2 
   2  chr2_86374263     ASom    C    A        0      0        2 
   2  chr2_86374263     HCab    C    A        0      0        2 
   2  chr2_86374263     HPrz    C    A        0      0        2 
   2  chr2_86374263     ZBoe    C    A        0      0        2 
   2  chr2_86374263     ZGre    C    A        0      0        2 
   2  chr2_86374263     ZHar    C    A      0.5      1        2 
   2  chr2_86374263   Sample    C    A        0      0        2 
   2  chr2_86378533     AAsi    T    G        0      0        2 
   2  chr2_86378533     AKia    T    G        0      0        2 
   2  chr2_86378533     AOna    T    G      0.5      1        2 
   2  chr2_86378533     ASom    T    G        0      0        2 
   2  chr2_86378533     HCab    T    G        0      0        2 
   2  chr2_86378533     HPrz    T    G        0      0        2 
   2  chr2_86378533     ZBoe    T    G        0      0        2 
   2  chr2_86378533     ZGre    T    G        0      0        2 
   2  chr2_86378533     ZHar    T    G        0      0        2 
   2  chr2_86378533   Sample    T    G        0      0        2 
   2  chr2_86381540     AAsi    G    T        0      0        2 
   2  chr2_86381540     AKia    G    T        0      0        2 
   2  chr2_86381540     AOna    G    T        0      0        2 
   2  chr2_86381540     ASom    G    T        0      0        2 
   2  chr2_86381540     HCab    G    T        1      2        2 
   2  chr2_86381540     HPrz    G    T        1      2        2 
   2  chr2_86381540     ZBoe    G    T        0      0        2 
   2  chr2_86381540     ZGre    G    T        0      0        2 
   2  chr2_86381540     ZHar    G    T        0      0        2 
   2  chr2_86381540   Sample    G    T        0      0        2 
   2  chr2_86384857     AAsi    A    T        0      0        2 
   2  chr2_86384857     AKia    A    T        0      0        2 
   2  chr2_86384857     AOna    A    T        0      0        2 
   2  chr2_86384857     ASom    A    T        0      0        2 
   2  chr2_86384857     HCab    A    T        1      2        2 
   2  chr2_86384857     HPrz    A    T        1      2        2 
   2  chr2_86384857     ZBoe    A    T        0      0        2 
   2  chr2_86384857     ZGre    A    T        0      0        2 
   2  chr2_86384857     ZHar    A    T        0      0        2 
   2  chr2_86384857   Sample    A    T        0      0        2 
   2  chr2_86413570     AAsi    G    C        0      0        2 
   2  chr2_86413570     AKia    G    C        0      0        2 
   2  chr2_86413570     AOna    G    C        0      0        2 
   2  chr2_86413570     ASom    G    C        0      0        2 
   2  chr2_86413570     HCab    G    C        1      2        2 
   2  chr2_86413570     HPrz    G    C        1      2        2 
   2  chr2_86413570     ZBoe    G    C        0      0        2 
   2  chr2_86413570     ZGre    G    C        0      0        2 
   2  chr2_86413570     ZHar    G    C        0      0        2 
   2  chr2_86413570   Sample    G    C        0      0        2 
   2  chr2_86414471     AAsi    T    G        0      0        2 
   2  chr2_86414471     AKia    T    G        0      0        2 
   2  chr2_86414471     AOna    T    G        0      0        2 
   2  chr2_86414471     ASom    T    G        0      0        2 
   2  chr2_86414471     HCab    T    G      0.5      1        2 
   2  chr2_86414471     HPrz    T    G        0      0        2 
   2  chr2_86414471     ZBoe    T    G        0      0        2 
   2  chr2_86414471     ZGre    T    G        0      0        2 
   2  chr2_86414471     ZHar    T    G        0      0        2 
   2  chr2_86414471   Sample    T    G        0      0        2 
   2  chr2_86436282     AAsi    A    C        0      0        2 
   2  chr2_86436282     AKia    A    C        0      0        2 
   2  chr2_86436282     AOna    A    C        0      0        2 
   2  chr2_86436282     ASom    A    C        0      0        2 
   2  chr2_86436282     HCab    A    C        0      0        2 
   2  chr2_86436282     HPrz    A    C        0      0        2 
   2  chr2_86436282     ZBoe    A    C        1      2        2 
   2  chr2_86436282     ZGre    A    C        0      0        2 
   2  chr2_86436282     ZHar    A    C        0      0        2 
   2  chr2_86436282   Sample    A    C        0      0        2 
   2  chr2_86441149     AAsi    A    T        0      0        2 
   2  chr2_86441149     AKia    A    T        0      0        2 
   2  chr2_86441149     AOna    A    T        0      0        2 
   2  chr2_86441149     ASom    A    T        0      0        2 
   2  chr2_86441149     HCab    A    T        0      0        2 
   2  chr2_86441149     HPrz    A    T        0      0        2 
   2  chr2_86441149     ZBoe    A    T        0      0        2 
   2  chr2_86441149     ZGre    A    T      0.5      1        2 
   2  chr2_86441149     ZHar    A    T        0      0        2 
   2  chr2_86441149   Sample    A    T        0      0        2 
   2  chr2_86474835     AAsi    G    T        0      0        2 
   2  chr2_86474835     AKia    G    T        0      0        2 
   2  chr2_86474835     AOna    G    T        0      0        2 
   2  chr2_86474835     ASom    G    T        0      0        2 
   2  chr2_86474835     HCab    G    T        1      2        2 
   2  chr2_86474835     HPrz    G    T        1      2        2 
   2  chr2_86474835     ZBoe    G    T        0      0        2 
   2  chr2_86474835     ZGre    G    T        0      0        2 
   2  chr2_86474835     ZHar    G    T        0      0        2 
   2  chr2_86474835   Sample    G    T        0      0        2 
   2  chr2_86480896     AAsi    T    G        0      0        2 
   2  chr2_86480896     AKia    T    G        0      0        2 
   2  chr2_86480896     AOna    T    G        0      0        2 
   2  chr2_86480896     ASom    T    G        0      0        2 
   2  chr2_86480896     HCab    T    G        0      0        2 
   2  chr2_86480896     HPrz    T    G        0      0        2 
   2  chr2_86480896     ZBoe    T    G        0      0        2 
   2  chr2_86480896     ZGre    T    G      0.5      1        2 
   2  chr2_86480896     ZHar    T    G        0      0        2 
   2  chr2_86480896   Sample    T    G        0      0        2 
   2  chr2_86483145     AAsi    C    A        0      0        2 
   2  chr2_86483145     AKia    C    A        0      0        2 
   2  chr2_86483145     AOna    C    A      0.5      1        2 
   2  chr2_86483145     ASom    C    A        0      0        2 
   2  chr2_86483145     HCab    C    A        0      0        2 
   2  chr2_86483145     HPrz    C    A        0      0        2 
   2  chr2_86483145     ZBoe    C    A        0      0        2 
   2  chr2_86483145     ZGre    C    A        0      0        2 
   2  chr2_86483145     ZHar    C    A        0      0        2 
   2  chr2_86483145   Sample    C    A        0      0        2 
   2  chr2_86484631     AAsi    G    T        0      0        2 
   2  chr2_86484631     AKia    G    T        0      0        2 
   2  chr2_86484631     AOna    G    T      0.5      1        2 
   2  chr2_86484631     ASom    G    T        0      0        2 
   2  chr2_86484631     HCab    G    T        0      0        2 
   2  chr2_86484631     HPrz    G    T        0      0        2 
   2  chr2_86484631     ZBoe    G    T        0      0        2 
   2  chr2_86484631     ZGre    G    T        0      0        2 
   2  chr2_86484631     ZHar    G    T        0      0        2 
   2  chr2_86484631   Sample    G    T        0      0        2 
   2  chr2_86510134     AAsi    G    T        0      0        2 
   2  chr2_86510134     AKia    G    T        0      0        2 
   2  chr2_86510134     AOna    G    T        0      0        2 
   2  chr2_86510134     ASom    G    T        0      0        2 
   2  chr2_86510134     HCab    G    T        0      0        2 
   2  chr2_86510134     HPrz    G    T        0      0        2 
   2  chr2_86510134     ZBoe    G    T        0      0        2 
   2  chr2_86510134     ZGre    G    T        0      0        2 
   2  chr2_86510134     ZHar    G    T        1      2        2 
   2  chr2_86510134   Sample    G    T        0      0        2 
   2  chr2_86523524     AAsi    G    C        0      0        2 
   2  chr2_86523524     AKia    G    C        0      0        2 
   2  chr2_86523524     AOna    G    C        0      0        2 
   2  chr2_86523524     ASom    G    C        0      0        2 
   2  chr2_86523524     HCab    G    C        1      2        2 
   2  chr2_86523524     HPrz    G    C        1      2        2 
   2  chr2_86523524     ZBoe    G    C        0      0        2 
   2  chr2_86523524     ZGre    G    C        0      0        2 
   2  chr2_86523524     ZHar    G    C        0      0        2 
   2  chr2_86523524   Sample    G    C        0      0        2 
   2  chr2_86531579     AAsi    C    A      0.5      1        2 
   2  chr2_86531579     AKia    C    A        0      0        2 
   2  chr2_86531579     AOna    C    A        0      0        2 
   2  chr2_86531579     ASom    C    A        0      0        2 
   2  chr2_86531579     HCab    C    A        0      0        2 
   2  chr2_86531579     HPrz    C    A        0      0        2 
   2  chr2_86531579     ZBoe    C    A        0      0        2 
   2  chr2_86531579     ZGre    C    A        0      0        2 
   2  chr2_86531579     ZHar    C    A        0      0        2 
   2  chr2_86531579   Sample    C    A        1      2        2 
   2  chr2_86562638     AAsi    G    T        0      0        2 
   2  chr2_86562638     AKia    G    T        0      0        2 
   2  chr2_86562638     AOna    G    T        0      0        2 
   2  chr2_86562638     ASom    G    T        0      0        2 
   2  chr2_86562638     HCab    G    T        1      2        2 
   2  chr2_86562638     HPrz    G    T      0.5      1        2 
   2  chr2_86562638     ZBoe    G    T        0      0        2 
   2  chr2_86562638     ZGre    G    T        0      0        2 
   2  chr2_86562638     ZHar    G    T        0      0        2 
   2  chr2_86562638   Sample    G    T        0      0        2 
   2  chr2_86564281     AAsi    C    A        0      0        2 
   2  chr2_86564281     AKia    C    A        1      2        2 
   2  chr2_86564281     AOna    C    A        1      2        2 
   2  chr2_86564281     ASom    C    A        0      0        2 
   2  chr2_86564281     HCab    C    A        1      2        2 
   2  chr2_86564281     HPrz    C    A        1      2        2 
   2  chr2_86564281     ZBoe    C    A        0      0        2 
   2  chr2_86564281     ZGre    C    A        0      0        2 
   2  chr2_86564281     ZHar    C    A        0      0        2 
   2  chr2_86564281   Sample    C    A        0      0        2 
   2  chr2_86574996     AAsi    A    C        0      0        2 
   2  chr2_86574996     AKia    A    C        0      0        2 
   2  chr2_86574996     AOna    A    C        0      0        2 
   2  chr2_86574996     ASom    A    C      0.5      1        2 
   2  chr2_86574996     HCab    A    C        0      0        2 
   2  chr2_86574996     HPrz    A    C        0      0        2 
   2  chr2_86574996     ZBoe    A    C        0      0        2 
   2  chr2_86574996     ZGre    A    C        0      0        2 
   2  chr2_86574996     ZHar    A    C        0      0        2 
   2  chr2_86574996   Sample    A    C        0      0        2 
   2  chr2_86575508     AAsi    G    T        0      0        2 
   2  chr2_86575508     AKia    G    T        0      0        2 
   2  chr2_86575508     AOna    G    T      0.5      1        2 
   2  chr2_86575508     ASom    G    T        0      0        2 
   2  chr2_86575508     HCab    G    T        0      0        2 
   2  chr2_86575508     HPrz    G    T        0      0        2 
   2  chr2_86575508     ZBoe    G    T        0      0        2 
   2  chr2_86575508     ZGre    G    T        0      0        2 
   2  chr2_86575508     ZHar    G    T        0      0        2 
   2  chr2_86575508   Sample    G    T        0      0        2 
   2  chr2_86576191     AAsi    C    G        0      0        2 
   2  chr2_86576191     AKia    C    G        0      0        2 
   2  chr2_86576191     AOna    C    G        0      0        2 
   2  chr2_86576191     ASom    C    G        0      0        2 
   2  chr2_86576191     HCab    C    G        1      2        2 
   2  chr2_86576191     HPrz    C    G        1      2        2 
   2  chr2_86576191     ZBoe    C    G        0      0        2 
   2  chr2_86576191     ZGre    C    G        0      0        2 
   2  chr2_86576191     ZHar    C    G        0      0        2 
   2  chr2_86576191   Sample    C    G        0      0        2 
   2  chr2_86586437     AAsi    G    C        1      2        2 
   2  chr2_86586437     AKia    G    C        0      0        2 
   2  chr2_86586437     AOna    G    C        0      0        2 
   2  chr2_86586437     ASom    G    C        1      2        2 
   2  chr2_86586437     HCab    G    C        0      0        2 
   2  chr2_86586437     HPrz    G    C        0      0        2 
   2  chr2_86586437     ZBoe    G    C        0      0        2 
   2  chr2_86586437     ZGre    G    C        0      0        2 
   2  chr2_86586437     ZHar    G    C        0      0        2 
   2  chr2_86586437   Sample    G    C        0      0        2 
   2  chr2_86617644     AAsi    C    G        0      0        2 
   2  chr2_86617644     AKia    C    G        0      0        2 
   2  chr2_86617644     AOna    C    G      0.5      1        2 
   2  chr2_86617644     ASom    C    G        0      0        2 
   2  chr2_86617644     HCab    C    G        0      0        2 
   2  chr2_86617644     HPrz    C    G        0      0        2 
   2  chr2_86617644     ZBoe    C    G        0      0        2 
   2  chr2_86617644     ZGre    C    G        0      0        2 
   2  chr2_86617644     ZHar    C    G        0      0        2 
   2  chr2_86617644   Sample    C    G        0      0        2 
   2  chr2_86621256     AAsi    G    T        0      0        2 
   2  chr2_86621256     AKia    G    T        0      0        2 
   2  chr2_86621256     AOna    G    T      0.5      1        2 
   2  chr2_86621256     ASom    G    T        0      0        2 
   2  chr2_86621256     HCab    G    T        0      0        2 
   2  chr2_86621256     HPrz    G    T        0      0        2 
   2  chr2_86621256     ZBoe    G    T        0      0        2 
   2  chr2_86621256     ZGre    G    T        0      0        2 
   2  chr2_86621256     ZHar    G    T        0      0        2 
   2  chr2_86621256   Sample    G    T        0      0        2 
   2  chr2_86631581     AAsi    A    T        0      0        2 
   2  chr2_86631581     AKia    A    T        0      0        2 
   2  chr2_86631581     AOna    A    T        0      0        2 
   2  chr2_86631581     ASom    A    T        0      0        2 
   2  chr2_86631581     HCab    A    T        0      0        2 
   2  chr2_86631581     HPrz    A    T        0      0        2 
   2  chr2_86631581     ZBoe    A    T        0      0        2 
   2  chr2_86631581     ZGre    A    T      0.5      1        2 
   2  chr2_86631581     ZHar    A    T        0      0        2 
   2  chr2_86631581   Sample    A    T        0      0        2 
   2  chr2_86635038     AAsi    A    C        0      0        2 
   2  chr2_86635038     AKia    A    C        0      0        2 
   2  chr2_86635038     AOna    A    C        0      0        2 
   2  chr2_86635038     ASom    A    C        0      0        2 
   2  chr2_86635038     HCab    A    C        0      0        2 
   2  chr2_86635038     HPrz    A    C        0      0        2 
   2  chr2_86635038     ZBoe    A    C        0      0        2 
   2  chr2_86635038     ZGre    A    C        1      2        2 
   2  chr2_86635038     ZHar    A    C        0      0        2 
   2  chr2_86635038   Sample    A    C        0      0        2 
   2  chr2_86655078     AAsi    C    G        1      2        2 
   2  chr2_86655078     AKia    C    G        0      0        2 
   2  chr2_86655078     AOna    C    G        1      2        2 
   2  chr2_86655078     ASom    C    G        1      2        2 
   2  chr2_86655078     HCab    C    G        0      0        2 
   2  chr2_86655078     HPrz    C    G        0      0        2 
   2  chr2_86655078     ZBoe    C    G        0      0        2 
   2  chr2_86655078     ZGre    C    G        0      0        2 
   2  chr2_86655078     ZHar    C    G        0      0        2 
   2  chr2_86655078   Sample    C    G        1      2        2 
   2  chr2_86684721     AAsi    T    G        0      0        2 
   2  chr2_86684721     AKia    T    G        0      0        2 
   2  chr2_86684721     AOna    T    G        0      0        2 
   2  chr2_86684721     ASom    T    G        0      0        2 
   2  chr2_86684721     HCab    T    G        1      2        2 
   2  chr2_86684721     HPrz    T    G        1      2        2 
   2  chr2_86684721     ZBoe    T    G        0      0        2 
   2  chr2_86684721     ZGre    T    G        0      0        2 
   2  chr2_86684721     ZHar    T    G        0      0        2 
   2  chr2_86684721   Sample    T    G        0      0        2 
   2  chr2_86706766     AAsi    A    T        0      0        2 
   2  chr2_86706766     AKia    A    T        0      0        2 
   2  chr2_86706766     AOna    A    T        0      0        2 
   2  chr2_86706766     ASom    A    T        0      0        2 
   2  chr2_86706766     HCab    A    T        0      0        2 
   2  chr2_86706766     HPrz    A    T        0      0        2 
   2  chr2_86706766     ZBoe    A    T        0      0        2 
   2  chr2_86706766     ZGre    A    T        0      0        2 
   2  chr2_86706766     ZHar    A    T        1      2        2 
   2  chr2_86706766   Sample    A    T        0      0        2 
   2  chr2_86725390     AAsi    C    A        0      0        2 
   2  chr2_86725390     AKia    C    A      0.5      1        2 
   2  chr2_86725390     AOna    C    A        0      0        2 
   2  chr2_86725390     ASom    C    A        0      0        2 
   2  chr2_86725390     HCab    C    A        0      0        2 
   2  chr2_86725390     HPrz    C    A        0      0        2 
   2  chr2_86725390     ZBoe    C    A        0      0        2 
   2  chr2_86725390     ZGre    C    A        0      0        2 
   2  chr2_86725390     ZHar    C    A        0      0        2 
   2  chr2_86725390   Sample    C    A        0      0        2 
   2  chr2_86726159     AAsi    G    C        0      0        2 
   2  chr2_86726159     AKia    G    C        0      0        2 
   2  chr2_86726159     AOna    G    C        0      0        2 
   2  chr2_86726159     ASom    G    C        0      0        2 
   2  chr2_86726159     HCab    G    C        0      0        2 
   2  chr2_86726159     HPrz    G    C        0      0        2 
   2  chr2_86726159     ZBoe    G    C        1      2        2 
   2  chr2_86726159     ZGre    G    C        0      0        2 
   2  chr2_86726159     ZHar    G    C        0      0        2 
   2  chr2_86726159   Sample    G    C        0      0        2 
   2  chr2_86738906     AAsi    A    C        0      0        2 
   2  chr2_86738906     AKia    A    C        1      2        2 
   2  chr2_86738906     AOna    A    C        1      2        2 
   2  chr2_86738906     ASom    A    C        0      0        2 
   2  chr2_86738906     HCab    A    C        1      2        2 
   2  chr2_86738906     HPrz    A    C        1      2        2 
   2  chr2_86738906     ZBoe    A    C        0      0        2 
   2  chr2_86738906     ZGre    A    C        0      0        2 
   2  chr2_86738906     ZHar    A    C        0      0        2 
   2  chr2_86738906   Sample    A    C        0      0        2 
   2  chr2_86755066     AAsi    A    C        0      0        2 
   2  chr2_86755066     AKia    A    C        0      0        2 
   2  chr2_86755066     AOna    A    C        0      0        2 
   2  chr2_86755066     ASom    A    C        0      0        2 
   2  chr2_86755066     HCab    A    C        1      2        2 
   2  chr2_86755066     HPrz    A    C        1      2        2 
   2  chr2_86755066     ZBoe    A    C        0      0        2 
   2  chr2_86755066     ZGre    A    C        0      0        2 
   2  chr2_86755066     ZHar    A    C        0      0        2 
   2  chr2_86755066   Sample    A    C        0      0        2 
   2  chr2_86766491     AAsi    G    C        0      0        2 
   2  chr2_86766491     AKia    G    C        0      0        2 
   2  chr2_86766491     AOna    G    C        0      0        2 
   2  chr2_86766491     ASom    G    C        0      0        2 
   2  chr2_86766491     HCab    G    C        1      2        2 
   2  chr2_86766491     HPrz    G    C        1      2        2 
   2  chr2_86766491     ZBoe    G    C        0      0        2 
   2  chr2_86766491     ZGre    G    C        0      0        2 
   2  chr2_86766491     ZHar    G    C        0      0        2 
   2  chr2_86766491   Sample    G    C        0      0        2 
   2  chr2_86771223     AAsi    T    A        0      0        2 
   2  chr2_86771223     AKia    T    A        0      0        2 
   2  chr2_86771223     AOna    T    A        0      0        2 
   2  chr2_86771223     ASom    T    A        0      0        2 
   2  chr2_86771223     HCab    T    A        0      0        2 
   2  chr2_86771223     HPrz    T    A        0      0        2 
   2  chr2_86771223     ZBoe    T    A        0      0        2 
   2  chr2_86771223     ZGre    T    A        0      0        2 
   2  chr2_86771223     ZHar    T    A        1      2        2 
   2  chr2_86771223   Sample    T    A        0      0        2 
   2  chr2_86775657     AAsi    C    G        0      0        2 
   2  chr2_86775657     AKia    C    G        0      0        2 
   2  chr2_86775657     AOna    C    G        0      0        2 
   2  chr2_86775657     ASom    C    G        0      0        2 
   2  chr2_86775657     HCab    C    G        1      2        2 
   2  chr2_86775657     HPrz    C    G        1      2        2 
   2  chr2_86775657     ZBoe    C    G        0      0        2 
   2  chr2_86775657     ZGre    C    G        0      0        2 
   2  chr2_86775657     ZHar    C    G        0      0        2 
   2  chr2_86775657   Sample    C    G        0      0        2 
   2  chr2_86779777     AAsi    T    A        0      0        2 
   2  chr2_86779777     AKia    T    A        0      0        2 
   2  chr2_86779777     AOna    T    A        0      0        2 
   2  chr2_86779777     ASom    T    A        0      0        2 
   2  chr2_86779777     HCab    T    A        1      2        2 
   2  chr2_86779777     HPrz    T    A        1      2        2 
   2  chr2_86779777     ZBoe    T    A        0      0        2 
   2  chr2_86779777     ZGre    T    A        0      0        2 
   2  chr2_86779777     ZHar    T    A        0      0        2 
   2  chr2_86779777   Sample    T    A        0      0        2 
   2  chr2_86806894     AAsi    C    G        0      0        2 
   2  chr2_86806894     AKia    C    G        0      0        2 
   2  chr2_86806894     AOna    C    G        0      0        2 
   2  chr2_86806894     ASom    C    G        0      0        2 
   2  chr2_86806894     HCab    C    G        0      0        2 
   2  chr2_86806894     HPrz    C    G        0      0        2 
   2  chr2_86806894     ZBoe    C    G        1      2        2 
   2  chr2_86806894     ZGre    C    G        0      0        2 
   2  chr2_86806894     ZHar    C    G        0      0        2 
   2  chr2_86806894   Sample    C    G        0      0        2 
   2  chr2_86822820     AAsi    C    G        0      0        2 
   2  chr2_86822820     AKia    C    G        0      0        2 
   2  chr2_86822820     AOna    C    G        0      0        2 
   2  chr2_86822820     ASom    C    G        0      0        2 
   2  chr2_86822820     HCab    C    G        1      2        2 
   2  chr2_86822820     HPrz    C    G        1      2        2 
   2  chr2_86822820     ZBoe    C    G        0      0        2 
   2  chr2_86822820     ZGre    C    G        0      0        2 
   2  chr2_86822820     ZHar    C    G        0      0        2 
   2  chr2_86822820   Sample    C    G        0      0        2 
   2  chr2_86836611     AAsi    G    C        0      0        2 
   2  chr2_86836611     AKia    G    C        0      0        2 
   2  chr2_86836611     AOna    G    C      0.5      1        2 
   2  chr2_86836611     ASom    G    C        0      0        2 
   2  chr2_86836611     HCab    G    C        0      0        2 
   2  chr2_86836611     HPrz    G    C        0      0        2 
   2  chr2_86836611     ZBoe    G    C        0      0        2 
   2  chr2_86836611     ZGre    G    C        0      0        2 
   2  chr2_86836611     ZHar    G    C        0      0        2 
   2  chr2_86836611   Sample    G    C        0      0        2 
   2  chr2_86850718     AAsi    C    G        0      0        2 
   2  chr2_86850718     AKia    C    G        0      0        2 
   2  chr2_86850718     AOna    C    G        0      0        2 
   2  chr2_86850718     ASom    C    G        0      0        2 
   2  chr2_86850718     HCab    C    G        1      2        2 
   2  chr2_86850718     HPrz    C    G        1      2        2 
   2  chr2_86850718     ZBoe    C    G        0      0        2 
   2  chr2_86850718     ZGre    C    G        0      0        2 
   2  chr2_86850718     ZHar    C    G        0      0        2 
   2  chr2_86850718   Sample    C    G        0      0        2 
   2  chr2_86852083     AAsi    G    T        0      0        2 
   2  chr2_86852083     AKia    G    T      0.5      1        2 
   2  chr2_86852083     AOna    G    T        0      0        2 
   2  chr2_86852083     ASom    G    T        0      0        2 
   2  chr2_86852083     HCab    G    T        0      0        2 
   2  chr2_86852083     HPrz    G    T        0      0        2 
   2  chr2_86852083     ZBoe    G    T        0      0        2 
   2  chr2_86852083     ZGre    G    T        0      0        2 
   2  chr2_86852083     ZHar    G    T        0      0        2 
   2  chr2_86852083   Sample    G    T        0      0        2 
   2  chr2_86864052     AAsi    G    C        0      0        2 
   2  chr2_86864052     AKia    G    C        0      0        2 
   2  chr2_86864052     AOna    G    C        0      0        2 
   2  chr2_86864052     ASom    G    C        0      0        2 
   2  chr2_86864052     HCab    G    C        0      0        2 
   2  chr2_86864052     HPrz    G    C        0      0        2 
   2  chr2_86864052     ZBoe    G    C        1      2        2 
   2  chr2_86864052     ZGre    G    C        1      2        2 
   2  chr2_86864052     ZHar    G    C        1      2        2 
   2  chr2_86864052   Sample    G    C        0      0        2 
   2  chr2_86864440     AAsi    T    G        0      0        2 
   2  chr2_86864440     AKia    T    G        0      0        2 
   2  chr2_86864440     AOna    T    G        0      0        2 
   2  chr2_86864440     ASom    T    G        0      0        2 
   2  chr2_86864440     HCab    T    G        1      2        2 
   2  chr2_86864440     HPrz    T    G        1      2        2 
   2  chr2_86864440     ZBoe    T    G        0      0        2 
   2  chr2_86864440     ZGre    T    G        0      0        2 
   2  chr2_86864440     ZHar    T    G        0      0        2 
   2  chr2_86864440   Sample    T    G        0      0        2 
   2  chr2_86866150     AAsi    T    G        0      0        2 
   2  chr2_86866150     AKia    T    G        0      0        2 
   2  chr2_86866150     AOna    T    G        1      2        2 
   2  chr2_86866150     ASom    T    G        0      0        2 
   2  chr2_86866150     HCab    T    G        0      0        2 
   2  chr2_86866150     HPrz    T    G        0      0        2 
   2  chr2_86866150     ZBoe    T    G        0      0        2 
   2  chr2_86866150     ZGre    T    G        0      0        2 
   2  chr2_86866150     ZHar    T    G        0      0        2 
   2  chr2_86866150   Sample    T    G        0      0        2 
   2  chr2_86878516     AAsi    T    G        0      0        2 
   2  chr2_86878516     AKia    T    G        0      0        2 
   2  chr2_86878516     AOna    T    G        0      0        2 
   2  chr2_86878516     ASom    T    G        0      0        2 
   2  chr2_86878516     HCab    T    G        1      2        2 
   2  chr2_86878516     HPrz    T    G        1      2        2 
   2  chr2_86878516     ZBoe    T    G        0      0        2 
   2  chr2_86878516     ZGre    T    G        0      0        2 
   2  chr2_86878516     ZHar    T    G        0      0        2 
   2  chr2_86878516   Sample    T    G        0      0        2 
   2  chr2_86881048     AAsi    C    G        1      2        2 
   2  chr2_86881048     AKia    C    G        0      0        2 
   2  chr2_86881048     AOna    C    G        0      0        2 
   2  chr2_86881048     ASom    C    G        1      2        2 
   2  chr2_86881048     HCab    C    G        0      0        2 
   2  chr2_86881048     HPrz    C    G        0      0        2 
   2  chr2_86881048     ZBoe    C    G        0      0        2 
   2  chr2_86881048     ZGre    C    G        0      0        2 
   2  chr2_86881048     ZHar    C    G        0      0        2 
   2  chr2_86881048   Sample    C    G        1      2        2 
   2  chr2_86882481     AAsi    C    G        0      0        2 
   2  chr2_86882481     AKia    C    G        0      0        2 
   2  chr2_86882481     AOna    C    G        0      0        2 
   2  chr2_86882481     ASom    C    G        0      0        2 
   2  chr2_86882481     HCab    C    G        1      2        2 
   2  chr2_86882481     HPrz    C    G        1      2        2 
   2  chr2_86882481     ZBoe    C    G        0      0        2 
   2  chr2_86882481     ZGre    C    G        0      0        2 
   2  chr2_86882481     ZHar    C    G        0      0        2 
   2  chr2_86882481   Sample    C    G        0      0        2 
   2  chr2_86890945     AAsi    T    A        0      0        2 
   2  chr2_86890945     AKia    T    A        0      0        2 
   2  chr2_86890945     AOna    T    A        0      0        2 
   2  chr2_86890945     ASom    T    A        0      0        2 
   2  chr2_86890945     HCab    T    A        1      2        2 
   2  chr2_86890945     HPrz    T    A        1      2        2 
   2  chr2_86890945     ZBoe    T    A        0      0        2 
   2  chr2_86890945     ZGre    T    A        0      0        2 
   2  chr2_86890945     ZHar    T    A        0      0        2 
   2  chr2_86890945   Sample    T    A        0      0        2 
   2  chr2_86895877     AAsi    G    T        0      0        2 
   2  chr2_86895877     AKia    G    T        0      0        2 
   2  chr2_86895877     AOna    G    T        0      0        2 
   2  chr2_86895877     ASom    G    T        0      0        2 
   2  chr2_86895877     HCab    G    T        0      0        2 
   2  chr2_86895877     HPrz    G    T        0      0        2 
   2  chr2_86895877     ZBoe    G    T        0      0        2 
   2  chr2_86895877     ZGre    G    T        0      0        2 
   2  chr2_86895877     ZHar    G    T        1      2        2 
   2  chr2_86895877   Sample    G    T        0      0        2 
   2  chr2_86906543     AAsi    T    G        0      0        2 
   2  chr2_86906543     AKia    T    G        0      0        2 
   2  chr2_86906543     AOna    T    G        0      0        2 
   2  chr2_86906543     ASom    T    G        0      0        2 
   2  chr2_86906543     HCab    T    G        0      0        2 
   2  chr2_86906543     HPrz    T    G        0      0        2 
   2  chr2_86906543     ZBoe    T    G        0      0        2 
   2  chr2_86906543     ZGre    T    G      0.5      1        2 
   2  chr2_86906543     ZHar    T    G        0      0        2 
   2  chr2_86906543   Sample    T    G        0      0        2 
   2  chr2_86909178     AAsi    C    G        0      0        2 
   2  chr2_86909178     AKia    C    G        0      0        2 
   2  chr2_86909178     AOna    C    G      0.5      1        2 
   2  chr2_86909178     ASom    C    G        0      0        2 
   2  chr2_86909178     HCab    C    G        0      0        2 
   2  chr2_86909178     HPrz    C    G        0      0        2 
   2  chr2_86909178     ZBoe    C    G        0      0        2 
   2  chr2_86909178     ZGre    C    G        0      0        2 
   2  chr2_86909178     ZHar    C    G        0      0        2 
   2  chr2_86909178   Sample    C    G        0      0        2 
   2  chr2_86913513     AAsi    C    G        0      0        2 
   2  chr2_86913513     AKia    C    G        0      0        2 
   2  chr2_86913513     AOna    C    G        0      0        2 
   2  chr2_86913513     ASom    C    G        0      0        2 
   2  chr2_86913513     HCab    C    G        0      0        2 
   2  chr2_86913513     HPrz    C    G        0      0        2 
   2  chr2_86913513     ZBoe    C    G      0.5      1        2 
   2  chr2_86913513     ZGre    C    G        0      0        2 
   2  chr2_86913513     ZHar    C    G        0      0        2 
   2  chr2_86913513   Sample    C    G        0      0        2 
   2  chr2_86914553     AAsi    T    G        0      0        2 
   2  chr2_86914553     AKia    T    G        0      0        2 
   2  chr2_86914553     AOna    T    G        0      0        2 
   2  chr2_86914553     ASom    T    G        0      0        2 
   2  chr2_86914553     HCab    T    G        0      0        2 
   2  chr2_86914553     HPrz    T    G        0      0        2 
   2  chr2_86914553     ZBoe    T    G      0.5      1        2 
   2  chr2_86914553     ZGre    T    G        0      0        2 
   2  chr2_86914553     ZHar    T    G        0      0        2 
   2  chr2_86914553   Sample    T    G        0      0        2 
   2  chr2_86941362     AAsi    C    A        1      2        2 
   2  chr2_86941362     AKia    C    A        0      0        2 
   2  chr2_86941362     AOna    C    A        0      0        2 
   2  chr2_86941362     ASom    C    A        1      2        2 
   2  chr2_86941362     HCab    C    A        1      2        2 
   2  chr2_86941362     HPrz    C    A        1      2        2 
   2  chr2_86941362     ZBoe    C    A        0      0        2 
   2  chr2_86941362     ZGre    C    A        0      0        2 
   2  chr2_86941362     ZHar    C    A        0      0        2 
   2  chr2_86941362   Sample    C    A        1      2        2 
   2  chr2_86997564     AAsi    A    C        0      0        2 
   2  chr2_86997564     AKia    A    C        0      0        2 
   2  chr2_86997564     AOna    A    C        0      0        2 
   2  chr2_86997564     ASom    A    C        0      0        2 
   2  chr2_86997564     HCab    A    C        0      0        2 
   2  chr2_86997564     HPrz    A    C        0      0        2 
   2  chr2_86997564     ZBoe    A    C        1      2        2 
   2  chr2_86997564     ZGre    A    C        0      0        2 
   2  chr2_86997564     ZHar    A    C        0      0        2 
   2  chr2_86997564   Sample    A    C        0      0        2 
   2  chr2_87010699     AAsi    T    G        0      0        2 
   2  chr2_87010699     AKia    T    G        0      0        2 
   2  chr2_87010699     AOna    T    G        0      0        2 
   2  chr2_87010699     ASom    T    G        0      0        2 
   2  chr2_87010699     HCab    T    G        1      2        2 
   2  chr2_87010699     HPrz    T    G        1      2        2 
   2  chr2_87010699     ZBoe    T    G        0      0        2 
   2  chr2_87010699     ZGre    T    G        0      0        2 
   2  chr2_87010699     ZHar    T    G        0      0        2 
   2  chr2_87010699   Sample    T    G        0      0        2 
   2  chr2_87017728     AAsi    G    C        0      0        2 
   2  chr2_87017728     AKia    G    C        0      0        2 
   2  chr2_87017728     AOna    G    C        0      0        2 
   2  chr2_87017728     ASom    G    C        0      0        2 
   2  chr2_87017728     HCab    G    C        1      2        2 
   2  chr2_87017728     HPrz    G    C        1      2        2 
   2  chr2_87017728     ZBoe    G    C        0      0        2 
   2  chr2_87017728     ZGre    G    C        0      0        2 
   2  chr2_87017728     ZHar    G    C        0      0        2 
   2  chr2_87017728   Sample    G    C        0      0        2 
   2  chr2_87030026     AAsi    G    C        0      0        2 
   2  chr2_87030026     AKia    G    C        0      0        2 
   2  chr2_87030026     AOna    G    C        0      0        2 
   2  chr2_87030026     ASom    G    C        0      0        2 
   2  chr2_87030026     HCab    G    C      0.5      1        2 
   2  chr2_87030026     HPrz    G    C        0      0        2 
   2  chr2_87030026     ZBoe    G    C        0      0        2 
   2  chr2_87030026     ZGre    G    C        0      0        2 
   2  chr2_87030026     ZHar    G    C        0      0        2 
   2  chr2_87030026   Sample    G    C        0      0        2 
   2  chr2_87059708     AAsi    C    A        0      0        2 
   2  chr2_87059708     AKia    C    A        0      0        2 
   2  chr2_87059708     AOna    C    A      0.5      1        2 
   2  chr2_87059708     ASom    C    A        0      0        2 
   2  chr2_87059708     HCab    C    A        0      0        2 
   2  chr2_87059708     HPrz    C    A        0      0        2 
   2  chr2_87059708     ZBoe    C    A        0      0        2 
   2  chr2_87059708     ZGre    C    A        0      0        2 
   2  chr2_87059708     ZHar    C    A        0      0        2 
   2  chr2_87059708   Sample    C    A        0      0        2 
   2  chr2_87061175     AAsi    A    T        0      0        2 
   2  chr2_87061175     AKia    A    T        0      0        2 
   2  chr2_87061175     AOna    A    T      0.5      1        2 
   2  chr2_87061175     ASom    A    T        0      0        2 
   2  chr2_87061175     HCab    A    T        0      0        2 
   2  chr2_87061175     HPrz    A    T        0      0        2 
   2  chr2_87061175     ZBoe    A    T        0      0        2 
   2  chr2_87061175     ZGre    A    T        0      0        2 
   2  chr2_87061175     ZHar    A    T        0      0        2 
   2  chr2_87061175   Sample    A    T        0      0        2 
   2  chr2_87064188     AAsi    C    A        0      0        2 
   2  chr2_87064188     AKia    C    A        0      0        2 
   2  chr2_87064188     AOna    C    A        0      0        2 
   2  chr2_87064188     ASom    C    A        0      0        2 
   2  chr2_87064188     HCab    C    A        0      0        2 
   2  chr2_87064188     HPrz    C    A        0      0        2 
   2  chr2_87064188     ZBoe    C    A        1      2        2 
   2  chr2_87064188     ZGre    C    A        0      0        2 
   2  chr2_87064188     ZHar    C    A        0      0        2 
   2  chr2_87064188   Sample    C    A        0      0        2 
   2  chr2_87070114     AAsi    T    G        0      0        2 
   2  chr2_87070114     AKia    T    G        0      0        2 
   2  chr2_87070114     AOna    T    G        0      0        2 
   2  chr2_87070114     ASom    T    G        0      0        2 
   2  chr2_87070114     HCab    T    G        1      2        2 
   2  chr2_87070114     HPrz    T    G        1      2        2 
   2  chr2_87070114     ZBoe    T    G        0      0        2 
   2  chr2_87070114     ZGre    T    G        0      0        2 
   2  chr2_87070114     ZHar    T    G        0      0        2 
   2  chr2_87070114   Sample    T    G        0      0        2 
   2  chr2_87092058     AAsi    C    G        0      0        2 
   2  chr2_87092058     AKia    C    G        0      0        2 
   2  chr2_87092058     AOna    C    G        0      0        2 
   2  chr2_87092058     ASom    C    G        0      0        2 
   2  chr2_87092058     HCab    C    G        0      0        2 
   2  chr2_87092058     HPrz    C    G        0      0        2 
   2  chr2_87092058     ZBoe    C    G        0      0        2 
   2  chr2_87092058     ZGre    C    G        0      0        2 
   2  chr2_87092058     ZHar    C    G      0.5      1        2 
   2  chr2_87092058   Sample    C    G        0      0        2 
   2  chr2_87112748     AAsi    G    C        0      0        2 
   2  chr2_87112748     AKia    G    C        0      0        2 
   2  chr2_87112748     AOna    G    C        0      0        2 
   2  chr2_87112748     ASom    G    C        0      0        2 
   2  chr2_87112748     HCab    G    C        1      2        2 
   2  chr2_87112748     HPrz    G    C        1      2        2 
   2  chr2_87112748     ZBoe    G    C        0      0        2 
   2  chr2_87112748     ZGre    G    C        0      0        2 
   2  chr2_87112748     ZHar    G    C        0      0        2 
   2  chr2_87112748   Sample    G    C        0      0        2 
   2  chr2_87153009     AAsi    T    G      0.5      1        2 
   2  chr2_87153009     AKia    T    G        0      0        2 
   2  chr2_87153009     AOna    T    G        0      0        2 
   2  chr2_87153009     ASom    T    G        0      0        2 
   2  chr2_87153009     HCab    T    G        0      0        2 
   2  chr2_87153009     HPrz    T    G        0      0        2 
   2  chr2_87153009     ZBoe    T    G        0      0        2 
   2  chr2_87153009     ZGre    T    G        0      0        2 
   2  chr2_87153009     ZHar    T    G        0      0        2 
   2  chr2_87153009   Sample    T    G        0      0        2 
   2  chr2_87153866     AAsi    G    C        1      2        2 
   2  chr2_87153866     AKia    G    C        0      0        2 
   2  chr2_87153866     AOna    G    C        0      0        2 
   2  chr2_87153866     ASom    G    C        0      0        2 
   2  chr2_87153866     HCab    G    C        0      0        2 
   2  chr2_87153866     HPrz    G    C        0      0        2 
   2  chr2_87153866     ZBoe    G    C        0      0        2 
   2  chr2_87153866     ZGre    G    C        0      0        2 
   2  chr2_87153866     ZHar    G    C        0      0        2 
   2  chr2_87153866   Sample    G    C        1      2        2 
   2  chr2_87153952     AAsi    C    A        0      0        2 
   2  chr2_87153952     AKia    C    A        0      0        2 
   2  chr2_87153952     AOna    C    A        0      0        2 
   2  chr2_87153952     ASom    C    A        0      0        2 
   2  chr2_87153952     HCab    C    A        0      0        2 
   2  chr2_87153952     HPrz    C    A        0      0        2 
   2  chr2_87153952     ZBoe    C    A        0      0        2 
   2  chr2_87153952     ZGre    C    A        0      0        2 
   2  chr2_87153952     ZHar    C    A      0.5      1        2 
   2  chr2_87153952   Sample    C    A        0      0        2 
   2  chr2_87163444     AAsi    G    C        0      0        2 
   2  chr2_87163444     AKia    G    C        0      0        2 
   2  chr2_87163444     AOna    G    C        0      0        2 
   2  chr2_87163444     ASom    G    C        0      0        2 
   2  chr2_87163444     HCab    G    C        0      0        2 
   2  chr2_87163444     HPrz    G    C        0      0        2 
   2  chr2_87163444     ZBoe    G    C        0      0        2 
   2  chr2_87163444     ZGre    G    C        1      2        2 
   2  chr2_87163444     ZHar    G    C        0      0        2 
   2  chr2_87163444   Sample    G    C        0      0        2 
   2  chr2_87179512     AAsi    C    A        0      0        2 
   2  chr2_87179512     AKia    C    A        0      0        2 
   2  chr2_87179512     AOna    C    A        0      0        2 
   2  chr2_87179512     ASom    C    A        0      0        2 
   2  chr2_87179512     HCab    C    A        0      0        2 
   2  chr2_87179512     HPrz    C    A        0      0        2 
   2  chr2_87179512     ZBoe    C    A      0.5      1        2 
   2  chr2_87179512     ZGre    C    A        0      0        2 
   2  chr2_87179512     ZHar    C    A        0      0        2 
   2  chr2_87179512   Sample    C    A        0      0        2 
   2  chr2_87215657     AAsi    A    C        0      0        2 
   2  chr2_87215657     AKia    A    C        0      0        2 
   2  chr2_87215657     AOna    A    C        0      0        2 
   2  chr2_87215657     ASom    A    C        0      0        2 
   2  chr2_87215657     HCab    A    C        1      2        2 
   2  chr2_87215657     HPrz    A    C        1      2        2 
   2  chr2_87215657     ZBoe    A    C        0      0        2 
   2  chr2_87215657     ZGre    A    C        0      0        2 
   2  chr2_87215657     ZHar    A    C        0      0        2 
   2  chr2_87215657   Sample    A    C        0      0        2 
   2  chr2_87222955     AAsi    C    G        0      0        2 
   2  chr2_87222955     AKia    C    G        0      0        2 
   2  chr2_87222955     AOna    C    G        0      0        2 
   2  chr2_87222955     ASom    C    G        0      0        2 
   2  chr2_87222955     HCab    C    G        0      0        2 
   2  chr2_87222955     HPrz    C    G        0      0        2 
   2  chr2_87222955     ZBoe    C    G        1      2        2 
   2  chr2_87222955     ZGre    C    G        0      0        2 
   2  chr2_87222955     ZHar    C    G        0      0        2 
   2  chr2_87222955   Sample    C    G        0      0        2 
   2  chr2_87227707     AAsi    G    C        0      0        2 
   2  chr2_87227707     AKia    G    C        0      0        2 
   2  chr2_87227707     AOna    G    C        0      0        2 
   2  chr2_87227707     ASom    G    C        0      0        2 
   2  chr2_87227707     HCab    G    C        1      2        2 
   2  chr2_87227707     HPrz    G    C        1      2        2 
   2  chr2_87227707     ZBoe    G    C        0      0        2 
   2  chr2_87227707     ZGre    G    C        0      0        2 
   2  chr2_87227707     ZHar    G    C        0      0        2 
   2  chr2_87227707   Sample    G    C        0      0        2 
   2  chr2_87238611     AAsi    G    T        0      0        2 
   2  chr2_87238611     AKia    G    T        0      0        2 
   2  chr2_87238611     AOna    G    T        0      0        2 
   2  chr2_87238611     ASom    G    T        0      0        2 
   2  chr2_87238611     HCab    G    T        0      0        2 
   2  chr2_87238611     HPrz    G    T        0      0        2 
   2  chr2_87238611     ZBoe    G    T        1      2        2 
   2  chr2_87238611     ZGre    G    T        1      2        2 
   2  chr2_87238611     ZHar    G    T        1      2        2 
   2  chr2_87238611   Sample    G    T        0      0        2 
   2  chr2_87243019     AAsi    G    C        0      0        2 
   2  chr2_87243019     AKia    G    C        0      0        2 
   2  chr2_87243019     AOna    G    C        0      0        2 
   2  chr2_87243019     ASom    G    C        0      0        2 
   2  chr2_87243019     HCab    G    C        0      0        2 
   2  chr2_87243019     HPrz    G    C        0      0        2 
   2  chr2_87243019     ZBoe    G    C        1      2        2 
   2  chr2_87243019     ZGre    G    C        0      0        2 
   2  chr2_87243019     ZHar    G    C        0      0        2 
   2  chr2_87243019   Sample    G    C        0      0        2 
   2  chr2_87244118     AAsi    A    T        0      0        2 
   2  chr2_87244118     AKia    A    T        0      0        2 
   2  chr2_87244118     AOna    A    T      0.5      1        2 
   2  chr2_87244118     ASom    A    T        0      0        2 
   2  chr2_87244118     HCab    A    T        0      0        2 
   2  chr2_87244118     HPrz    A    T        0      0        2 
   2  chr2_87244118     ZBoe    A    T        0      0        2 
   2  chr2_87244118     ZGre    A    T        0      0        2 
   2  chr2_87244118     ZHar    A    T        0      0        2 
   2  chr2_87244118   Sample    A    T        0      0        2 
   2  chr2_87257154     AAsi    A    C        0      0        2 
   2  chr2_87257154     AKia    A    C        0      0        2 
   2  chr2_87257154     AOna    A    C        0      0        2 
   2  chr2_87257154     ASom    A    C        0      0        2 
   2  chr2_87257154     HCab    A    C        0      0        2 
   2  chr2_87257154     HPrz    A    C        0      0        2 
   2  chr2_87257154     ZBoe    A    C        0      0        2 
   2  chr2_87257154     ZGre    A    C        1      2        2 
   2  chr2_87257154     ZHar    A    C        0      0        2 
   2  chr2_87257154   Sample    A    C        0      0        2 
   2  chr2_87257272     AAsi    G    C        0      0        2 
   2  chr2_87257272     AKia    G    C        1      2        2 
   2  chr2_87257272     AOna    G    C        0      0        2 
   2  chr2_87257272     ASom    G    C        0      0        2 
   2  chr2_87257272     HCab    G    C        0      0        2 
   2  chr2_87257272     HPrz    G    C        0      0        2 
   2  chr2_87257272     ZBoe    G    C        0      0        2 
   2  chr2_87257272     ZGre    G    C        0      0        2 
   2  chr2_87257272     ZHar    G    C        0      0        2 
   2  chr2_87257272   Sample    G    C        0      0        2 
   2  chr2_87267744     AAsi    C    G        0      0        2 
   2  chr2_87267744     AKia    C    G        0      0        2 
   2  chr2_87267744     AOna    C    G        0      0        2 
   2  chr2_87267744     ASom    C    G        0      0        2 
   2  chr2_87267744     HCab    C    G        0      0        2 
   2  chr2_87267744     HPrz    C    G        0      0        2 
   2  chr2_87267744     ZBoe    C    G        0      0        2 
   2  chr2_87267744     ZGre    C    G        1      2        2 
   2  chr2_87267744     ZHar    C    G        0      0        2 
   2  chr2_87267744   Sample    C    G        0      0        2 
   2  chr2_87273914     AAsi    A    T        0      0        2 
   2  chr2_87273914     AKia    A    T        0      0        2 
   2  chr2_87273914     AOna    A    T        0      0        2 
   2  chr2_87273914     ASom    A    T        0      0        2 
   2  chr2_87273914     HCab    A    T        0      0        2 
   2  chr2_87273914     HPrz    A    T      0.5      1        2 
   2  chr2_87273914     ZBoe    A    T        0      0        2 
   2  chr2_87273914     ZGre    A    T        0      0        2 
   2  chr2_87273914     ZHar    A    T        0      0        2 
   2  chr2_87273914   Sample    A    T        0      0        2 
   2  chr2_87276314     AAsi    C    G        0      0        2 
   2  chr2_87276314     AKia    C    G        0      0        2 
   2  chr2_87276314     AOna    C    G        0      0        2 
   2  chr2_87276314     ASom    C    G        0      0        2 
   2  chr2_87276314     HCab    C    G        1      2        2 
   2  chr2_87276314     HPrz    C    G        1      2        2 
   2  chr2_87276314     ZBoe    C    G        0      0        2 
   2  chr2_87276314     ZGre    C    G        0      0        2 
   2  chr2_87276314     ZHar    C    G        0      0        2 
   2  chr2_87276314   Sample    C    G        0      0        2 
   2  chr2_87320916     AAsi    A    C        0      0        2 
   2  chr2_87320916     AKia    A    C        0      0        2 
   2  chr2_87320916     AOna    A    C        0      0        2 
   2  chr2_87320916     ASom    A    C        0      0        2 
   2  chr2_87320916     HCab    A    C        0      0        2 
   2  chr2_87320916     HPrz    A    C        0      0        2 
   2  chr2_87320916     ZBoe    A    C        1      2        2 
   2  chr2_87320916     ZGre    A    C        1      2        2 
   2  chr2_87320916     ZHar    A    C        1      2        2 
   2  chr2_87320916   Sample    A    C        0      0        2 
   2  chr2_87338787     AAsi    A    C        0      0        2 
   2  chr2_87338787     AKia    A    C        0      0        2 
   2  chr2_87338787     AOna    A    C        0      0        2 
   2  chr2_87338787     ASom    A    C        0      0        2 
   2  chr2_87338787     HCab    A    C        0      0        2 
   2  chr2_87338787     HPrz    A    C        0      0        2 
   2  chr2_87338787     ZBoe    A    C      0.5      1        2 
   2  chr2_87338787     ZGre    A    C        0      0        2 
   2  chr2_87338787     ZHar    A    C        0      0        2 
   2  chr2_87338787   Sample    A    C        0      0        2 
   2  chr2_87350554     AAsi    A    C        0      0        2 
   2  chr2_87350554     AKia    A    C        0      0        2 
   2  chr2_87350554     AOna    A    C        0      0        2 
   2  chr2_87350554     ASom    A    C      0.5      1        2 
   2  chr2_87350554     HCab    A    C        0      0        2 
   2  chr2_87350554     HPrz    A    C        0      0        2 
   2  chr2_87350554     ZBoe    A    C        0      0        2 
   2  chr2_87350554     ZGre    A    C        0      0        2 
   2  chr2_87350554     ZHar    A    C        0      0        2 
   2  chr2_87350554   Sample    A    C        0      0        2 
   2  chr2_87353037     AAsi    G    T        0      0        2 
   2  chr2_87353037     AKia    G    T        0      0        2 
   2  chr2_87353037     AOna    G    T        0      0        2 
   2  chr2_87353037     ASom    G    T        0      0        2 
   2  chr2_87353037     HCab    G    T        0      0        2 
   2  chr2_87353037     HPrz    G    T        0      0        2 
   2  chr2_87353037     ZBoe    G    T        1      2        2 
   2  chr2_87353037     ZGre    G    T        1      2        2 
   2  chr2_87353037     ZHar    G    T        1      2        2 
   2  chr2_87353037   Sample    G    T        0      0        2 
   2  chr2_87356072     AAsi    C    G        0      0        2 
   2  chr2_87356072     AKia    C    G        1      2        2 
   2  chr2_87356072     AOna    C    G      0.5      1        2 
   2  chr2_87356072     ASom    C    G        0      0        2 
   2  chr2_87356072     HCab    C    G        0      0        2 
   2  chr2_87356072     HPrz    C    G        0      0        2 
   2  chr2_87356072     ZBoe    C    G        0      0        2 
   2  chr2_87356072     ZGre    C    G        0      0        2 
   2  chr2_87356072     ZHar    C    G        0      0        2 
   2  chr2_87356072   Sample    C    G        0      0        2 
   2  chr2_87403110     AAsi    C    A        0      0        2 
   2  chr2_87403110     AKia    C    A        0      0        2 
   2  chr2_87403110     AOna    C    A        0      0        2 
   2  chr2_87403110     ASom    C    A        0      0        2 
   2  chr2_87403110     HCab    C    A        0      0        2 
   2  chr2_87403110     HPrz    C    A        0      0        2 
   2  chr2_87403110     ZBoe    C    A      0.5      1        2 
   2  chr2_87403110     ZGre    C    A        0      0        2 
   2  chr2_87403110     ZHar    C    A        0      0        2 
   2  chr2_87403110   Sample    C    A        0      0        2 
   2  chr2_87403546     AAsi    G    C        0      0        2 
   2  chr2_87403546     AKia    G    C        0      0        2 
   2  chr2_87403546     AOna    G    C        0      0        2 
   2  chr2_87403546     ASom    G    C        0      0        2 
   2  chr2_87403546     HCab    G    C        0      0        2 
   2  chr2_87403546     HPrz    G    C        0      0        2 
   2  chr2_87403546     ZBoe    G    C        1      2        2 
   2  chr2_87403546     ZGre    G    C        1      2        2 
   2  chr2_87403546     ZHar    G    C        1      2        2 
   2  chr2_87403546   Sample    G    C        0      0        2 
   2  chr2_87423343     AAsi    A    C        0      0        2 
   2  chr2_87423343     AKia    A    C        0      0        2 
   2  chr2_87423343     AOna    A    C        0      0        2 
   2  chr2_87423343     ASom    A    C        0      0        2 
   2  chr2_87423343     HCab    A    C        0      0        2 
   2  chr2_87423343     HPrz    A    C      0.5      1        2 
   2  chr2_87423343     ZBoe    A    C        0      0        2 
   2  chr2_87423343     ZGre    A    C        0      0        2 
   2  chr2_87423343     ZHar    A    C        0      0        2 
   2  chr2_87423343   Sample    A    C        0      0        2 
   2  chr2_87428853     AAsi    T    G        0      0        2 
   2  chr2_87428853     AKia    T    G        1      2        2 
   2  chr2_87428853     AOna    T    G        0      0        2 
   2  chr2_87428853     ASom    T    G        0      0        2 
   2  chr2_87428853     HCab    T    G        0      0        2 
   2  chr2_87428853     HPrz    T    G        0      0        2 
   2  chr2_87428853     ZBoe    T    G        0      0        2 
   2  chr2_87428853     ZGre    T    G        0      0        2 
   2  chr2_87428853     ZHar    T    G        0      0        2 
   2  chr2_87428853   Sample    T    G        0      0        2 
   2  chr2_87437991     AAsi    G    C        0      0        2 
   2  chr2_87437991     AKia    G    C        0      0        2 
   2  chr2_87437991     AOna    G    C        0      0        2 
   2  chr2_87437991     ASom    G    C        0      0        2 
   2  chr2_87437991     HCab    G    C        0      0        2 
   2  chr2_87437991     HPrz    G    C        0      0        2 
   2  chr2_87437991     ZBoe    G    C      0.5      1        2 
   2  chr2_87437991     ZGre    G    C        0      0        2 
   2  chr2_87437991     ZHar    G    C        0      0        2 
   2  chr2_87437991   Sample    G    C        0      0        2 
   2  chr2_87443588     AAsi    G    T        0      0        2 
   2  chr2_87443588     AKia    G    T        1      2        2 
   2  chr2_87443588     AOna    G    T        0      0        2 
   2  chr2_87443588     ASom    G    T        0      0        2 
   2  chr2_87443588     HCab    G    T        0      0        2 
   2  chr2_87443588     HPrz    G    T        0      0        2 
   2  chr2_87443588     ZBoe    G    T        0      0        2 
   2  chr2_87443588     ZGre    G    T        0      0        2 
   2  chr2_87443588     ZHar    G    T        0      0        2 
   2  chr2_87443588   Sample    G    T        0      0        2 
   2  chr2_87453145     AAsi    G    T        0      0        2 
   2  chr2_87453145     AKia    G    T        0      0        2 
   2  chr2_87453145     AOna    G    T        0      0        2 
   2  chr2_87453145     ASom    G    T        0      0        2 
   2  chr2_87453145     HCab    G    T        0      0        2 
   2  chr2_87453145     HPrz    G    T        0      0        2 
   2  chr2_87453145     ZBoe    G    T      0.5      1        2 
   2  chr2_87453145     ZGre    G    T        0      0        2 
   2  chr2_87453145     ZHar    G    T        0      0        2 
   2  chr2_87453145   Sample    G    T        0      0        2 
   2  chr2_87564514     AAsi    C    G        0      0        2 
   2  chr2_87564514     AKia    C    G        0      0        2 
   2  chr2_87564514     AOna    C    G      0.5      1        2 
   2  chr2_87564514     ASom    C    G        0      0        2 
   2  chr2_87564514     HCab    C    G        0      0        2 
   2  chr2_87564514     HPrz    C    G        0      0        2 
   2  chr2_87564514     ZBoe    C    G        0      0        2 
   2  chr2_87564514     ZGre    C    G        0      0        2 
   2  chr2_87564514     ZHar    C    G        0      0        2 
   2  chr2_87564514   Sample    C    G        0      0        2 
   2  chr2_87571928     AAsi    T    G        0      0        2 
   2  chr2_87571928     AKia    T    G        0      0        2 
   2  chr2_87571928     AOna    T    G        0      0        2 
   2  chr2_87571928     ASom    T    G        0      0        2 
   2  chr2_87571928     HCab    T    G        0      0        2 
   2  chr2_87571928     HPrz    T    G        0      0        2 
   2  chr2_87571928     ZBoe    T    G        0      0        2 
   2  chr2_87571928     ZGre    T    G        0      0        2 
   2  chr2_87571928     ZHar    T    G      0.5      1        2 
   2  chr2_87571928   Sample    T    G        0      0        2 
   2  chr2_87589533     AAsi    C    G        0      0        2 
   2  chr2_87589533     AKia    C    G        0      0        2 
   2  chr2_87589533     AOna    C    G        0      0        2 
   2  chr2_87589533     ASom    C    G        0      0        2 
   2  chr2_87589533     HCab    C    G        0      0        2 
   2  chr2_87589533     HPrz    C    G        0      0        2 
   2  chr2_87589533     ZBoe    C    G        0      0        2 
   2  chr2_87589533     ZGre    C    G        0      0        2 
   2  chr2_87589533     ZHar    C    G        1      2        2 
   2  chr2_87589533   Sample    C    G        0      0        2 
   2  chr2_87598957     AAsi    G    T        0      0        2 
   2  chr2_87598957     AKia    G    T        0      0        2 
   2  chr2_87598957     AOna    G    T        0      0        2 
   2  chr2_87598957     ASom    G    T        0      0        2 
   2  chr2_87598957     HCab    G    T        1      2        2 
   2  chr2_87598957     HPrz    G    T      0.5      1        2 
   2  chr2_87598957     ZBoe    G    T        0      0        2 
   2  chr2_87598957     ZGre    G    T        0      0        2 
   2  chr2_87598957     ZHar    G    T        0      0        2 
   2  chr2_87598957   Sample    G    T        0      0        2 
   2  chr2_87620959     AAsi    G    T        1      2        2 
   2  chr2_87620959     AKia    G    T        0      0        2 
   2  chr2_87620959     AOna    G    T        0      0        2 
   2  chr2_87620959     ASom    G    T        1      2        2 
   2  chr2_87620959     HCab    G    T        0      0        2 
   2  chr2_87620959     HPrz    G    T        0      0        2 
   2  chr2_87620959     ZBoe    G    T        0      0        2 
   2  chr2_87620959     ZGre    G    T        0      0        2 
   2  chr2_87620959     ZHar    G    T        0      0        2 
   2  chr2_87620959   Sample    G    T        1      2        2 
   2  chr2_87631781     AAsi    G    C        0      0        2 
   2  chr2_87631781     AKia    G    C        0      0        2 
   2  chr2_87631781     AOna    G    C        0      0        2 
   2  chr2_87631781     ASom    G    C        0      0        2 
   2  chr2_87631781     HCab    G    C      0.5      1        2 
   2  chr2_87631781     HPrz    G    C        0      0        2 
   2  chr2_87631781     ZBoe    G    C        0      0        2 
   2  chr2_87631781     ZGre    G    C        0      0        2 
   2  chr2_87631781     ZHar    G    C        0      0        2 
   2  chr2_87631781   Sample    G    C        0      0        2 
   2  chr2_87654729     AAsi    G    T        0      0        2 
   2  chr2_87654729     AKia    G    T        0      0        2 
   2  chr2_87654729     AOna    G    T        0      0        2 
   2  chr2_87654729     ASom    G    T        0      0        2 
   2  chr2_87654729     HCab    G    T        0      0        2 
   2  chr2_87654729     HPrz    G    T        0      0        2 
   2  chr2_87654729     ZBoe    G    T        0      0        2 
   2  chr2_87654729     ZGre    G    T        1      2        2 
   2  chr2_87654729     ZHar    G    T        0      0        2 
   2  chr2_87654729   Sample    G    T        0      0        2 
   2  chr2_87660664     AAsi    T    G        0      0        2 
   2  chr2_87660664     AKia    T    G      0.5      1        2 
   2  chr2_87660664     AOna    T    G        0      0        2 
   2  chr2_87660664     ASom    T    G        0      0        2 
   2  chr2_87660664     HCab    T    G        0      0        2 
   2  chr2_87660664     HPrz    T    G        0      0        2 
   2  chr2_87660664     ZBoe    T    G        0      0        2 
   2  chr2_87660664     ZGre    T    G        0      0        2 
   2  chr2_87660664     ZHar    T    G        0      0        2 
   2  chr2_87660664   Sample    T    G        0      0        2 
   2  chr2_87701969     AAsi    G    T        0      0        2 
   2  chr2_87701969     AKia    G    T        0      0        2 
   2  chr2_87701969     AOna    G    T        0      0        2 
   2  chr2_87701969     ASom    G    T        0      0        2 
   2  chr2_87701969     HCab    G    T        0      0        2 
   2  chr2_87701969     HPrz    G    T        0      0        2 
   2  chr2_87701969     ZBoe    G    T        1      2        2 
   2  chr2_87701969     ZGre    G    T        0      0        2 
   2  chr2_87701969     ZHar    G    T        0      0        2 
   2  chr2_87701969   Sample    G    T        0      0        2 
   2  chr2_87720151     AAsi    C    G        0      0        2 
   2  chr2_87720151     AKia    C    G        0      0        2 
   2  chr2_87720151     AOna    C    G        0      0        2 
   2  chr2_87720151     ASom    C    G        0      0        2 
   2  chr2_87720151     HCab    C    G        0      0        2 
   2  chr2_87720151     HPrz    C    G        0      0        2 
   2  chr2_87720151     ZBoe    C    G        0      0        2 
   2  chr2_87720151     ZGre    C    G      0.5      1        2 
   2  chr2_87720151     ZHar    C    G        0      0        2 
   2  chr2_87720151   Sample    C    G        0      0        2 
   2  chr2_87742340     AAsi    G    C        0      0        2 
   2  chr2_87742340     AKia    G    C        0      0        2 
   2  chr2_87742340     AOna    G    C        0      0        2 
   2  chr2_87742340     ASom    G    C        0      0        2 
   2  chr2_87742340     HCab    G    C      0.5      1        2 
   2  chr2_87742340     HPrz    G    C      0.5      1        2 
   2  chr2_87742340     ZBoe    G    C        0      0        2 
   2  chr2_87742340     ZGre    G    C        0      0        2 
   2  chr2_87742340     ZHar    G    C        0      0        2 
   2  chr2_87742340   Sample    G    C        0      0        2 
   2  chr2_87813246     AAsi    C    G        0      0        2 
   2  chr2_87813246     AKia    C    G        0      0        2 
   2  chr2_87813246     AOna    C    G        0      0        2 
   2  chr2_87813246     ASom    C    G        0      0        2 
   2  chr2_87813246     HCab    C    G      0.5      1        2 
   2  chr2_87813246     HPrz    C    G        0      0        2 
   2  chr2_87813246     ZBoe    C    G        0      0        2 
   2  chr2_87813246     ZGre    C    G        0      0        2 
   2  chr2_87813246     ZHar    C    G        0      0        2 
   2  chr2_87813246   Sample    C    G        0      0        2 
   2  chr2_87824775     AAsi    T    A      0.5      1        2 
   2  chr2_87824775     AKia    T    A        0      0        2 
   2  chr2_87824775     AOna    T    A        0      0        2 
   2  chr2_87824775     ASom    T    A        0      0        2 
   2  chr2_87824775     HCab    T    A        0      0        2 
   2  chr2_87824775     HPrz    T    A        0      0        2 
   2  chr2_87824775     ZBoe    T    A        0      0        2 
   2  chr2_87824775     ZGre    T    A        0      0        2 
   2  chr2_87824775     ZHar    T    A        0      0        2 
   2  chr2_87824775   Sample    T    A        0      0        2 
   2  chr2_87837969     AAsi    G    T        0      0        2 
   2  chr2_87837969     AKia    G    T        0      0        2 
   2  chr2_87837969     AOna    G    T        0      0        2 
   2  chr2_87837969     ASom    G    T        0      0        2 
   2  chr2_87837969     HCab    G    T        1      2        2 
   2  chr2_87837969     HPrz    G    T        1      2        2 
   2  chr2_87837969     ZBoe    G    T        0      0        2 
   2  chr2_87837969     ZGre    G    T        0      0        2 
   2  chr2_87837969     ZHar    G    T        0      0        2 
   2  chr2_87837969   Sample    G    T        0      0        2 
   2  chr2_87858672     AAsi    C    A        0      0        2 
   2  chr2_87858672     AKia    C    A      0.5      1        2 
   2  chr2_87858672     AOna    C    A        0      0        2 
   2  chr2_87858672     ASom    C    A        0      0        2 
   2  chr2_87858672     HCab    C    A        0      0        2 
   2  chr2_87858672     HPrz    C    A        0      0        2 
   2  chr2_87858672     ZBoe    C    A        0      0        2 
   2  chr2_87858672     ZGre    C    A        0      0        2 
   2  chr2_87858672     ZHar    C    A        0      0        2 
   2  chr2_87858672   Sample    C    A        0      0        2 
   2  chr2_87863887     AAsi    G    T        0      0        2 
   2  chr2_87863887     AKia    G    T        0      0        2 
   2  chr2_87863887     AOna    G    T        0      0        2 
   2  chr2_87863887     ASom    G    T        0      0        2 
   2  chr2_87863887     HCab    G    T        0      0        2 
   2  chr2_87863887     HPrz    G    T        0      0        2 
   2  chr2_87863887     ZBoe    G    T        0      0        2 
   2  chr2_87863887     ZGre    G    T        1      2        2 
   2  chr2_87863887     ZHar    G    T        0      0        2 
   2  chr2_87863887   Sample    G    T        0      0        2 
   2  chr2_87877895     AAsi    A    C        0      0        2 
   2  chr2_87877895     AKia    A    C        0      0        2 
   2  chr2_87877895     AOna    A    C        0      0        2 
   2  chr2_87877895     ASom    A    C        0      0        2 
   2  chr2_87877895     HCab    A    C        1      2        2 
   2  chr2_87877895     HPrz    A    C        1      2        2 
   2  chr2_87877895     ZBoe    A    C        0      0        2 
   2  chr2_87877895     ZGre    A    C        0      0        2 
   2  chr2_87877895     ZHar    A    C        0      0        2 
   2  chr2_87877895   Sample    A    C        0      0        2 
   2  chr2_87894858     AAsi    C    A        0      0        2 
   2  chr2_87894858     AKia    C    A        0      0        2 
   2  chr2_87894858     AOna    C    A        0      0        2 
   2  chr2_87894858     ASom    C    A        0      0        2 
   2  chr2_87894858     HCab    C    A        0      0        2 
   2  chr2_87894858     HPrz    C    A      0.5      1        2 
   2  chr2_87894858     ZBoe    C    A        0      0        2 
   2  chr2_87894858     ZGre    C    A        0      0        2 
   2  chr2_87894858     ZHar    C    A        0      0        2 
   2  chr2_87894858   Sample    C    A        0      0        2 
   2  chr2_87916390     AAsi    A    C        0      0        2 
   2  chr2_87916390     AKia    A    C        1      2        2 
   2  chr2_87916390     AOna    A    C        1      2        2 
   2  chr2_87916390     ASom    A    C        0      0        2 
   2  chr2_87916390     HCab    A    C        0      0        2 
   2  chr2_87916390     HPrz    A    C        0      0        2 
   2  chr2_87916390     ZBoe    A    C        0      0        2 
   2  chr2_87916390     ZGre    A    C        0      0        2 
   2  chr2_87916390     ZHar    A    C        0      0        2 
   2  chr2_87916390   Sample    A    C        0      0        2 
   2  chr2_87938480     AAsi    A    T        0      0        2 
   2  chr2_87938480     AKia    A    T        0      0        2 
   2  chr2_87938480     AOna    A    T        0      0        2 
   2  chr2_87938480     ASom    A    T        0      0        2 
   2  chr2_87938480     HCab    A    T        1      2        2 
   2  chr2_87938480     HPrz    A    T        1      2        2 
   2  chr2_87938480     ZBoe    A    T        0      0        2 
   2  chr2_87938480     ZGre    A    T        0      0        2 
   2  chr2_87938480     ZHar    A    T        0      0        2 
   2  chr2_87938480   Sample    A    T        0      0        2 
   2  chr2_87939983     AAsi    C    A        0      0        2 
   2  chr2_87939983     AKia    C    A        1      2        2 
   2  chr2_87939983     AOna    C    A        1      2        2 
   2  chr2_87939983     ASom    C    A        0      0        2 
   2  chr2_87939983     HCab    C    A        0      0        2 
   2  chr2_87939983     HPrz    C    A        0      0        2 
   2  chr2_87939983     ZBoe    C    A        0      0        2 
   2  chr2_87939983     ZGre    C    A        0      0        2 
   2  chr2_87939983     ZHar    C    A        0      0        2 
   2  chr2_87939983   Sample    C    A        0      0        2 
   2  chr2_87949710     AAsi    C    A        0      0        2 
   2  chr2_87949710     AKia    C    A        0      0        2 
   2  chr2_87949710     AOna    C    A        0      0        2 
   2  chr2_87949710     ASom    C    A        0      0        2 
   2  chr2_87949710     HCab    C    A        1      2        2 
   2  chr2_87949710     HPrz    C    A        1      2        2 
   2  chr2_87949710     ZBoe    C    A        0      0        2 
   2  chr2_87949710     ZGre    C    A        0      0        2 
   2  chr2_87949710     ZHar    C    A        0      0        2 
   2  chr2_87949710   Sample    C    A        0      0        2 
   2  chr2_87955829     AAsi    A    C        1      2        2 
   2  chr2_87955829     AKia    A    C        0      0        2 
   2  chr2_87955829     AOna    A    C        0      0        2 
   2  chr2_87955829     ASom    A    C        1      2        2 
   2  chr2_87955829     HCab    A    C        0      0        2 
   2  chr2_87955829     HPrz    A    C        0      0        2 
   2  chr2_87955829     ZBoe    A    C        0      0        2 
   2  chr2_87955829     ZGre    A    C        0      0        2 
   2  chr2_87955829     ZHar    A    C        0      0        2 
   2  chr2_87955829   Sample    A    C        1      2        2 
   2  chr2_87966924     AAsi    T    G        0      0        2 
   2  chr2_87966924     AKia    T    G        0      0        2 
   2  chr2_87966924     AOna    T    G        0      0        2 
   2  chr2_87966924     ASom    T    G        0      0        2 
   2  chr2_87966924     HCab    T    G        0      0        2 
   2  chr2_87966924     HPrz    T    G        0      0        2 
   2  chr2_87966924     ZBoe    T    G      0.5      1        2 
   2  chr2_87966924     ZGre    T    G        0      0        2 
   2  chr2_87966924     ZHar    T    G        0      0        2 
   2  chr2_87966924   Sample    T    G        0      0        2 
   2  chr2_88018003     AAsi    C    G        0      0        2 
   2  chr2_88018003     AKia    C    G        0      0        2 
   2  chr2_88018003     AOna    C    G      0.5      1        2 
   2  chr2_88018003     ASom    C    G        0      0        2 
   2  chr2_88018003     HCab    C    G        0      0        2 
   2  chr2_88018003     HPrz    C    G        0      0        2 
   2  chr2_88018003     ZBoe    C    G        0      0        2 
   2  chr2_88018003     ZGre    C    G        0      0        2 
   2  chr2_88018003     ZHar    C    G        0      0        2 
   2  chr2_88018003   Sample    C    G        0      0        2 
   2  chr2_88029941     AAsi    G    T        1      2        2 
   2  chr2_88029941     AKia    G    T        0      0        2 
   2  chr2_88029941     AOna    G    T        0      0        2 
   2  chr2_88029941     ASom    G    T      0.5      1        2 
   2  chr2_88029941     HCab    G    T        0      0        2 
   2  chr2_88029941     HPrz    G    T        0      0        2 
   2  chr2_88029941     ZBoe    G    T        0      0        2 
   2  chr2_88029941     ZGre    G    T        0      0        2 
   2  chr2_88029941     ZHar    G    T        0      0        2 
   2  chr2_88029941   Sample    G    T        1      2        2 
   2  chr2_88043172     AAsi    A    T        1      2        2 
   2  chr2_88043172     AKia    A    T        0      0        2 
   2  chr2_88043172     AOna    A    T        0      0        2 
   2  chr2_88043172     ASom    A    T      0.5      1        2 
   2  chr2_88043172     HCab    A    T        0      0        2 
   2  chr2_88043172     HPrz    A    T        0      0        2 
   2  chr2_88043172     ZBoe    A    T        0      0        2 
   2  chr2_88043172     ZGre    A    T        0      0        2 
   2  chr2_88043172     ZHar    A    T        0      0        2 
   2  chr2_88043172   Sample    A    T        1      2        2 
   2  chr2_88047756     AAsi    G    C        0      0        2 
   2  chr2_88047756     AKia    G    C        0      0        2 
   2  chr2_88047756     AOna    G    C        0      0        2 
   2  chr2_88047756     ASom    G    C        0      0        2 
   2  chr2_88047756     HCab    G    C        0      0        2 
   2  chr2_88047756     HPrz    G    C      0.5      1        2 
   2  chr2_88047756     ZBoe    G    C        0      0        2 
   2  chr2_88047756     ZGre    G    C        0      0        2 
   2  chr2_88047756     ZHar    G    C        0      0        2 
   2  chr2_88047756   Sample    G    C        0      0        2 
   2  chr2_88058694     AAsi    C    A        0      0        2 
   2  chr2_88058694     AKia    C    A        0      0        2 
   2  chr2_88058694     AOna    C    A        0      0        2 
   2  chr2_88058694     ASom    C    A        0      0        2 
   2  chr2_88058694     HCab    C    A        0      0        2 
   2  chr2_88058694     HPrz    C    A      0.5      1        2 
   2  chr2_88058694     ZBoe    C    A        0      0        2 
   2  chr2_88058694     ZGre    C    A        0      0        2 
   2  chr2_88058694     ZHar    C    A        0      0        2 
   2  chr2_88058694   Sample    C    A        0      0        2 
   2  chr2_88067295     AAsi    G    C        0      0        2 
   2  chr2_88067295     AKia    G    C        0      0        2 
   2  chr2_88067295     AOna    G    C        0      0        2 
   2  chr2_88067295     ASom    G    C        0      0        2 
   2  chr2_88067295     HCab    G    C        1      2        2 
   2  chr2_88067295     HPrz    G    C        1      2        2 
   2  chr2_88067295     ZBoe    G    C        0      0        2 
   2  chr2_88067295     ZGre    G    C        0      0        2 
   2  chr2_88067295     ZHar    G    C        0      0        2 
   2  chr2_88067295   Sample    G    C        0      0        2 
   2  chr2_88071621     AAsi    A    C        0      0        2 
   2  chr2_88071621     AKia    A    C        1      2        2 
   2  chr2_88071621     AOna    A    C        0      0        2 
   2  chr2_88071621     ASom    A    C        0      0        2 
   2  chr2_88071621     HCab    A    C        0      0        2 
   2  chr2_88071621     HPrz    A    C        0      0        2 
   2  chr2_88071621     ZBoe    A    C        0      0        2 
   2  chr2_88071621     ZGre    A    C        0      0        2 
   2  chr2_88071621     ZHar    A    C        0      0        2 
   2  chr2_88071621   Sample    A    C        0      0        2 
   2  chr2_88106594     AAsi    G    T        0      0        2 
   2  chr2_88106594     AKia    G    T        0      0        2 
   2  chr2_88106594     AOna    G    T        0      0        2 
   2  chr2_88106594     ASom    G    T        0      0        2 
   2  chr2_88106594     HCab    G    T      0.5      1        2 
   2  chr2_88106594     HPrz    G    T        0      0        2 
   2  chr2_88106594     ZBoe    G    T        0      0        2 
   2  chr2_88106594     ZGre    G    T        0      0        2 
   2  chr2_88106594     ZHar    G    T        0      0        2 
   2  chr2_88106594   Sample    G    T        0      0        2 
   2  chr2_88165273     AAsi    A    C        0      0        2 
   2  chr2_88165273     AKia    A    C        0      0        2 
   2  chr2_88165273     AOna    A    C        0      0        2 
   2  chr2_88165273     ASom    A    C        0      0        2 
   2  chr2_88165273     HCab    A    C        1      2        2 
   2  chr2_88165273     HPrz    A    C        1      2        2 
   2  chr2_88165273     ZBoe    A    C        0      0        2 
   2  chr2_88165273     ZGre    A    C        0      0        2 
   2  chr2_88165273     ZHar    A    C        0      0        2 
   2  chr2_88165273   Sample    A    C        0      0        2 
   2  chr2_88169805     AAsi    G    C        0      0        2 
   2  chr2_88169805     AKia    G    C        0      0        2 
   2  chr2_88169805     AOna    G    C        0      0        2 
   2  chr2_88169805     ASom    G    C        0      0        2 
   2  chr2_88169805     HCab    G    C        0      0        2 
   2  chr2_88169805     HPrz    G    C        0      0        2 
   2  chr2_88169805     ZBoe    G    C        0      0        2 
   2  chr2_88169805     ZGre    G    C        0      0        2 
   2  chr2_88169805     ZHar    G    C        1      2        2 
   2  chr2_88169805   Sample    G    C        0      0        2 
   2  chr2_88170260     AAsi    C    G        0      0        2 
   2  chr2_88170260     AKia    C    G      0.5      1        2 
   2  chr2_88170260     AOna    C    G        0      0        2 
   2  chr2_88170260     ASom    C    G        0      0        2 
   2  chr2_88170260     HCab    C    G        0      0        2 
   2  chr2_88170260     HPrz    C    G        0      0        2 
   2  chr2_88170260     ZBoe    C    G        0      0        2 
   2  chr2_88170260     ZGre    C    G        0      0        2 
   2  chr2_88170260     ZHar    C    G        0      0        2 
   2  chr2_88170260   Sample    C    G        0      0        2 
   2  chr2_88247940     AAsi    G    C        0      0        2 
   2  chr2_88247940     AKia    G    C        0      0        2 
   2  chr2_88247940     AOna    G    C        0      0        2 
   2  chr2_88247940     ASom    G    C        0      0        2 
   2  chr2_88247940     HCab    G    C        0      0        2 
   2  chr2_88247940     HPrz    G    C        0      0        2 
   2  chr2_88247940     ZBoe    G    C      0.5      1        2 
   2  chr2_88247940     ZGre    G    C        0      0        2 
   2  chr2_88247940     ZHar    G    C        0      0        2 
   2  chr2_88247940   Sample    G    C        0      0        2 
   2  chr2_88250178     AAsi    T    A        0      0        2 
   2  chr2_88250178     AKia    T    A        0      0        2 
   2  chr2_88250178     AOna    T    A        0      0        2 
   2  chr2_88250178     ASom    T    A        0      0        2 
   2  chr2_88250178     HCab    T    A        1      2        2 
   2  chr2_88250178     HPrz    T    A        1      2        2 
   2  chr2_88250178     ZBoe    T    A        0      0        2 
   2  chr2_88250178     ZGre    T    A        0      0        2 
   2  chr2_88250178     ZHar    T    A        0      0        2 
   2  chr2_88250178   Sample    T    A        0      0        2 
   2  chr2_88277062     AAsi    G    T        0      0        2 
   2  chr2_88277062     AKia    G    T        0      0        2 
   2  chr2_88277062     AOna    G    T        0      0        2 
   2  chr2_88277062     ASom    G    T        0      0        2 
   2  chr2_88277062     HCab    G    T        1      2        2 
   2  chr2_88277062     HPrz    G    T        1      2        2 
   2  chr2_88277062     ZBoe    G    T        0      0        2 
   2  chr2_88277062     ZGre    G    T        0      0        2 
   2  chr2_88277062     ZHar    G    T        0      0        2 
   2  chr2_88277062   Sample    G    T        0      0        2 
   2  chr2_88287281     AAsi    C    A        0      0        2 
   2  chr2_88287281     AKia    C    A        0      0        2 
   2  chr2_88287281     AOna    C    A        0      0        2 
   2  chr2_88287281     ASom    C    A        0      0        2 
   2  chr2_88287281     HCab    C    A        1      2        2 
   2  chr2_88287281     HPrz    C    A        1      2        2 
   2  chr2_88287281     ZBoe    C    A        0      0        2 
   2  chr2_88287281     ZGre    C    A        0      0        2 
   2  chr2_88287281     ZHar    C    A        0      0        2 
   2  chr2_88287281   Sample    C    A        0      0        2 
   2  chr2_88302086     AAsi    G    T        0      0        2 
   2  chr2_88302086     AKia    G    T        0      0        2 
   2  chr2_88302086     AOna    G    T        0      0        2 
   2  chr2_88302086     ASom    G    T        0      0        2 
   2  chr2_88302086     HCab    G    T      0.5      1        2 
   2  chr2_88302086     HPrz    G    T      0.5      1        2 
   2  chr2_88302086     ZBoe    G    T        0      0        2 
   2  chr2_88302086     ZGre    G    T        0      0        2 
   2  chr2_88302086     ZHar    G    T        0      0        2 
   2  chr2_88302086   Sample    G    T        0      0        2 
   2  chr2_88332176     AAsi    C    G        0      0        2 
   2  chr2_88332176     AKia    C    G        0      0        2 
   2  chr2_88332176     AOna    C    G        0      0        2 
   2  chr2_88332176     ASom    C    G        0      0        2 
   2  chr2_88332176     HCab    C    G        1      2        2 
   2  chr2_88332176     HPrz    C    G        1      2        2 
   2  chr2_88332176     ZBoe    C    G        0      0        2 
   2  chr2_88332176     ZGre    C    G        0      0        2 
   2  chr2_88332176     ZHar    C    G        0      0        2 
   2  chr2_88332176   Sample    C    G        0      0        2 
   2  chr2_88339946     AAsi    G    C        0      0        2 
   2  chr2_88339946     AKia    G    C        0      0        2 
   2  chr2_88339946     AOna    G    C        0      0        2 
   2  chr2_88339946     ASom    G    C        0      0        2 
   2  chr2_88339946     HCab    G    C        0      0        2 
   2  chr2_88339946     HPrz    G    C        0      0        2 
   2  chr2_88339946     ZBoe    G    C        0      0        2 
   2  chr2_88339946     ZGre    G    C      0.5      1        2 
   2  chr2_88339946     ZHar    G    C        0      0        2 
   2  chr2_88339946   Sample    G    C        0      0        2 
   2  chr2_88377837     AAsi    A    C        0      0        2 
   2  chr2_88377837     AKia    A    C        0      0        2 
   2  chr2_88377837     AOna    A    C        0      0        2 
   2  chr2_88377837     ASom    A    C        0      0        2 
   2  chr2_88377837     HCab    A    C        0      0        2 
   2  chr2_88377837     HPrz    A    C        0      0        2 
   2  chr2_88377837     ZBoe    A    C        0      0        2 
   2  chr2_88377837     ZGre    A    C      0.5      1        2 
   2  chr2_88377837     ZHar    A    C        0      0        2 
   2  chr2_88377837   Sample    A    C        0      0        2 
   2  chr2_88381761     AAsi    A    C        0      0        2 
   2  chr2_88381761     AKia    A    C      0.5      1        2 
   2  chr2_88381761     AOna    A    C        0      0        2 
   2  chr2_88381761     ASom    A    C        0      0        2 
   2  chr2_88381761     HCab    A    C        0      0        2 
   2  chr2_88381761     HPrz    A    C        0      0        2 
   2  chr2_88381761     ZBoe    A    C        0      0        2 
   2  chr2_88381761     ZGre    A    C        0      0        2 
   2  chr2_88381761     ZHar    A    C        0      0        2 
   2  chr2_88381761   Sample    A    C        0      0        2 
   2  chr2_88383142     AAsi    A    T        0      0        2 
   2  chr2_88383142     AKia    A    T        0      0        2 
   2  chr2_88383142     AOna    A    T      0.5      1        2 
   2  chr2_88383142     ASom    A    T        0      0        2 
   2  chr2_88383142     HCab    A    T        0      0        2 
   2  chr2_88383142     HPrz    A    T        0      0        2 
   2  chr2_88383142     ZBoe    A    T        0      0        2 
   2  chr2_88383142     ZGre    A    T        0      0        2 
   2  chr2_88383142     ZHar    A    T        0      0        2 
   2  chr2_88383142   Sample    A    T        0      0        2 
   2  chr2_88398690     AAsi    T    A        0      0        2 
   2  chr2_88398690     AKia    T    A        0      0        2 
   2  chr2_88398690     AOna    T    A        0      0        2 
   2  chr2_88398690     ASom    T    A        0      0        2 
   2  chr2_88398690     HCab    T    A        0      0        2 
   2  chr2_88398690     HPrz    T    A        0      0        2 
   2  chr2_88398690     ZBoe    T    A      0.5      1        2 
   2  chr2_88398690     ZGre    T    A        0      0        2 
   2  chr2_88398690     ZHar    T    A        0      0        2 
   2  chr2_88398690   Sample    T    A        0      0        2 
   2  chr2_88400574     AAsi    T    G        0      0        2 
   2  chr2_88400574     AKia    T    G        0      0        2 
   2  chr2_88400574     AOna    T    G        0      0        2 
   2  chr2_88400574     ASom    T    G        0      0        2 
   2  chr2_88400574     HCab    T    G        1      2        2 
   2  chr2_88400574     HPrz    T    G        1      2        2 
   2  chr2_88400574     ZBoe    T    G        0      0        2 
   2  chr2_88400574     ZGre    T    G        0      0        2 
   2  chr2_88400574     ZHar    T    G        0      0        2 
   2  chr2_88400574   Sample    T    G        0      0        2 
   2  chr2_88420494     AAsi    C    G        0      0        2 
   2  chr2_88420494     AKia    C    G        0      0        2 
   2  chr2_88420494     AOna    C    G        0      0        2 
   2  chr2_88420494     ASom    C    G        0      0        2 
   2  chr2_88420494     HCab    C    G        1      2        2 
   2  chr2_88420494     HPrz    C    G        1      2        2 
   2  chr2_88420494     ZBoe    C    G        0      0        2 
   2  chr2_88420494     ZGre    C    G        0      0        2 
   2  chr2_88420494     ZHar    C    G        0      0        2 
   2  chr2_88420494   Sample    C    G        0      0        2 
   2  chr2_88490166     AAsi    C    A        1      2        2 
   2  chr2_88490166     AKia    C    A        0      0        2 
   2  chr2_88490166     AOna    C    A        0      0        2 
   2  chr2_88490166     ASom    C    A        1      2        2 
   2  chr2_88490166     HCab    C    A        0      0        2 
   2  chr2_88490166     HPrz    C    A        0      0        2 
   2  chr2_88490166     ZBoe    C    A        0      0        2 
   2  chr2_88490166     ZGre    C    A        0      0        2 
   2  chr2_88490166     ZHar    C    A        0      0        2 
   2  chr2_88490166   Sample    C    A        1      2        2 
   2  chr2_88509997     AAsi    C    A        0      0        2 
   2  chr2_88509997     AKia    C    A        0      0        2 
   2  chr2_88509997     AOna    C    A        0      0        2 
   2  chr2_88509997     ASom    C    A        0      0        2 
   2  chr2_88509997     HCab    C    A      0.5      1        2 
   2  chr2_88509997     HPrz    C    A      0.5      1        2 
   2  chr2_88509997     ZBoe    C    A        0      0        2 
   2  chr2_88509997     ZGre    C    A        0      0        2 
   2  chr2_88509997     ZHar    C    A        0      0        2 
   2  chr2_88509997   Sample    C    A        0      0        2 
   2  chr2_88516062     AAsi    T    G        0      0        2 
   2  chr2_88516062     AKia    T    G        0      0        2 
   2  chr2_88516062     AOna    T    G        0      0        2 
   2  chr2_88516062     ASom    T    G        0      0        2 
   2  chr2_88516062     HCab    T    G        1      2        2 
   2  chr2_88516062     HPrz    T    G        1      2        2 
   2  chr2_88516062     ZBoe    T    G        0      0        2 
   2  chr2_88516062     ZGre    T    G        0      0        2 
   2  chr2_88516062     ZHar    T    G        0      0        2 
   2  chr2_88516062   Sample    T    G        0      0        2 
   2  chr2_88573465     AAsi    T    G        0      0        2 
   2  chr2_88573465     AKia    T    G        0      0        2 
   2  chr2_88573465     AOna    T    G        0      0        2 
   2  chr2_88573465     ASom    T    G        0      0        2 
   2  chr2_88573465     HCab    T    G        1      2        2 
   2  chr2_88573465     HPrz    T    G      0.5      1        2 
   2  chr2_88573465     ZBoe    T    G        0      0        2 
   2  chr2_88573465     ZGre    T    G        0      0        2 
   2  chr2_88573465     ZHar    T    G        0      0        2 
   2  chr2_88573465   Sample    T    G        0      0        2 
   2  chr2_88575153     AAsi    T    G        0      0        2 
   2  chr2_88575153     AKia    T    G        0      0        2 
   2  chr2_88575153     AOna    T    G        0      0        2 
   2  chr2_88575153     ASom    T    G        1      2        2 
   2  chr2_88575153     HCab    T    G        0      0        2 
   2  chr2_88575153     HPrz    T    G        0      0        2 
   2  chr2_88575153     ZBoe    T    G        0      0        2 
   2  chr2_88575153     ZGre    T    G        0      0        2 
   2  chr2_88575153     ZHar    T    G        0      0        2 
   2  chr2_88575153   Sample    T    G        0      0        2 
   2  chr2_88577600     AAsi    C    G        0      0        2 
   2  chr2_88577600     AKia    C    G        0      0        2 
   2  chr2_88577600     AOna    C    G        0      0        2 
   2  chr2_88577600     ASom    C    G        0      0        2 
   2  chr2_88577600     HCab    C    G        0      0        2 
   2  chr2_88577600     HPrz    C    G        0      0        2 
   2  chr2_88577600     ZBoe    C    G        0      0        2 
   2  chr2_88577600     ZGre    C    G        0      0        2 
   2  chr2_88577600     ZHar    C    G      0.5      1        2 
   2  chr2_88577600   Sample    C    G        0      0        2 
   2  chr2_88581886     AAsi    C    G        0      0        2 
   2  chr2_88581886     AKia    C    G        0      0        2 
   2  chr2_88581886     AOna    C    G        0      0        2 
   2  chr2_88581886     ASom    C    G        0      0        2 
   2  chr2_88581886     HCab    C    G        0      0        2 
   2  chr2_88581886     HPrz    C    G        0      0        2 
   2  chr2_88581886     ZBoe    C    G        0      0        2 
   2  chr2_88581886     ZGre    C    G        0      0        2 
   2  chr2_88581886     ZHar    C    G      0.5      1        2 
   2  chr2_88581886   Sample    C    G        0      0        2 
   2  chr2_88589739     AAsi    A    C        0      0        2 
   2  chr2_88589739     AKia    A    C        0      0        2 
   2  chr2_88589739     AOna    A    C        0      0        2 
   2  chr2_88589739     ASom    A    C        0      0        2 
   2  chr2_88589739     HCab    A    C        1      2        2 
   2  chr2_88589739     HPrz    A    C        1      2        2 
   2  chr2_88589739     ZBoe    A    C        0      0        2 
   2  chr2_88589739     ZGre    A    C        0      0        2 
   2  chr2_88589739     ZHar    A    C        0      0        2 
   2  chr2_88589739   Sample    A    C        0      0        2 
   2  chr2_88620742     AAsi    G    C      0.5      1        2 
   2  chr2_88620742     AKia    G    C        0      0        2 
   2  chr2_88620742     AOna    G    C        0      0        2 
   2  chr2_88620742     ASom    G    C      0.5      1        2 
   2  chr2_88620742     HCab    G    C        0      0        2 
   2  chr2_88620742     HPrz    G    C        0      0        2 
   2  chr2_88620742     ZBoe    G    C        0      0        2 
   2  chr2_88620742     ZGre    G    C        0      0        2 
   2  chr2_88620742     ZHar    G    C        0      0        2 
   2  chr2_88620742   Sample    G    C        1      2        2 
   2  chr2_88628346     AAsi    A    C        0      0        2 
   2  chr2_88628346     AKia    A    C        0      0        2 
   2  chr2_88628346     AOna    A    C        0      0        2 
   2  chr2_88628346     ASom    A    C        0      0        2 
   2  chr2_88628346     HCab    A    C        1      2        2 
   2  chr2_88628346     HPrz    A    C        1      2        2 
   2  chr2_88628346     ZBoe    A    C        0      0        2 
   2  chr2_88628346     ZGre    A    C        0      0        2 
   2  chr2_88628346     ZHar    A    C        0      0        2 
   2  chr2_88628346   Sample    A    C        0      0        2 
   2  chr2_88643412     AAsi    C    A        0      0        2 
   2  chr2_88643412     AKia    C    A        1      2        2 
   2  chr2_88643412     AOna    C    A        1      2        2 
   2  chr2_88643412     ASom    C    A        0      0        2 
   2  chr2_88643412     HCab    C    A        0      0        2 
   2  chr2_88643412     HPrz    C    A        0      0        2 
   2  chr2_88643412     ZBoe    C    A        0      0        2 
   2  chr2_88643412     ZGre    C    A        0      0        2 
   2  chr2_88643412     ZHar    C    A        0      0        2 
   2  chr2_88643412   Sample    C    A        0      0        2 
   2  chr2_88667052     AAsi    C    G      0.5      1        2 
   2  chr2_88667052     AKia    C    G        0      0        2 
   2  chr2_88667052     AOna    C    G        0      0        2 
   2  chr2_88667052     ASom    C    G        0      0        2 
   2  chr2_88667052     HCab    C    G        0      0        2 
   2  chr2_88667052     HPrz    C    G        0      0        2 
   2  chr2_88667052     ZBoe    C    G        0      0        2 
   2  chr2_88667052     ZGre    C    G        0      0        2 
   2  chr2_88667052     ZHar    C    G        0      0        2 
   2  chr2_88667052   Sample    C    G        0      0        2 
   2  chr2_88675195     AAsi    C    A        0      0        2 
   2  chr2_88675195     AKia    C    A        0      0        2 
   2  chr2_88675195     AOna    C    A        0      0        2 
   2  chr2_88675195     ASom    C    A        0      0        2 
   2  chr2_88675195     HCab    C    A        1      2        2 
   2  chr2_88675195     HPrz    C    A        1      2        2 
   2  chr2_88675195     ZBoe    C    A        0      0        2 
   2  chr2_88675195     ZGre    C    A        0      0        2 
   2  chr2_88675195     ZHar    C    A        0      0        2 
   2  chr2_88675195   Sample    C    A        0      0        2 
   2  chr2_88700987     AAsi    G    T        0      0        2 
   2  chr2_88700987     AKia    G    T        0      0        2 
   2  chr2_88700987     AOna    G    T        0      0        2 
   2  chr2_88700987     ASom    G    T        0      0        2 
   2  chr2_88700987     HCab    G    T        1      2        2 
   2  chr2_88700987     HPrz    G    T        1      2        2 
   2  chr2_88700987     ZBoe    G    T        0      0        2 
   2  chr2_88700987     ZGre    G    T        0      0        2 
   2  chr2_88700987     ZHar    G    T        0      0        2 
   2  chr2_88700987   Sample    G    T        0      0        2 
   2  chr2_88719755     AAsi    G    C        0      0        2 
   2  chr2_88719755     AKia    G    C        0      0        2 
   2  chr2_88719755     AOna    G    C        0      0        2 
   2  chr2_88719755     ASom    G    C        0      0        2 
   2  chr2_88719755     HCab    G    C      0.5      1        2 
   2  chr2_88719755     HPrz    G    C        0      0        2 
   2  chr2_88719755     ZBoe    G    C        0      0        2 
   2  chr2_88719755     ZGre    G    C        0      0        2 
   2  chr2_88719755     ZHar    G    C        0      0        2 
   2  chr2_88719755   Sample    G    C        0      0        2 
   2  chr2_88733569     AAsi    T    A        0      0        2 
   2  chr2_88733569     AKia    T    A        1      2        2 
   2  chr2_88733569     AOna    T    A        1      2        2 
   2  chr2_88733569     ASom    T    A        0      0        2 
   2  chr2_88733569     HCab    T    A        0      0        2 
   2  chr2_88733569     HPrz    T    A        0      0        2 
   2  chr2_88733569     ZBoe    T    A        0      0        2 
   2  chr2_88733569     ZGre    T    A        0      0        2 
   2  chr2_88733569     ZHar    T    A        0      0        2 
   2  chr2_88733569   Sample    T    A        0      0        2 
   2  chr2_88752557     AAsi    G    T        0      0        2 
   2  chr2_88752557     AKia    G    T        0      0        2 
   2  chr2_88752557     AOna    G    T        0      0        2 
   2  chr2_88752557     ASom    G    T        0      0        2 
   2  chr2_88752557     HCab    G    T        0      0        2 
   2  chr2_88752557     HPrz    G    T        0      0        2 
   2  chr2_88752557     ZBoe    G    T      0.5      1        2 
   2  chr2_88752557     ZGre    G    T        0      0        2 
   2  chr2_88752557     ZHar    G    T        0      0        2 
   2  chr2_88752557   Sample    G    T        0      0        2 
   2  chr2_88756216     AAsi    T    G        0      0        2 
   2  chr2_88756216     AKia    T    G        0      0        2 
   2  chr2_88756216     AOna    T    G        0      0        2 
   2  chr2_88756216     ASom    T    G        0      0        2 
   2  chr2_88756216     HCab    T    G        0      0        2 
   2  chr2_88756216     HPrz    T    G        0      0        2 
   2  chr2_88756216     ZBoe    T    G      0.5      1        2 
   2  chr2_88756216     ZGre    T    G        0      0        2 
   2  chr2_88756216     ZHar    T    G        0      0        2 
   2  chr2_88756216   Sample    T    G        0      0        2 
   2  chr2_88784446     AAsi    G    C        0      0        2 
   2  chr2_88784446     AKia    G    C        0      0        2 
   2  chr2_88784446     AOna    G    C        0      0        2 
   2  chr2_88784446     ASom    G    C        0      0        2 
   2  chr2_88784446     HCab    G    C        0      0        2 
   2  chr2_88784446     HPrz    G    C      0.5      1        2 
   2  chr2_88784446     ZBoe    G    C        0      0        2 
   2  chr2_88784446     ZGre    G    C        0      0        2 
   2  chr2_88784446     ZHar    G    C        0      0        2 
   2  chr2_88784446   Sample    G    C        0      0        2 
   2  chr2_88810653     AAsi    T    G        0      0        2 
   2  chr2_88810653     AKia    T    G        1      2        2 
   2  chr2_88810653     AOna    T    G        0      0        2 
   2  chr2_88810653     ASom    T    G        0      0        2 
   2  chr2_88810653     HCab    T    G        0      0        2 
   2  chr2_88810653     HPrz    T    G        0      0        2 
   2  chr2_88810653     ZBoe    T    G        0      0        2 
   2  chr2_88810653     ZGre    T    G        0      0        2 
   2  chr2_88810653     ZHar    T    G        0      0        2 
   2  chr2_88810653   Sample    T    G        0      0        2 
   2  chr2_88810906     AAsi    G    T        0      0        2 
   2  chr2_88810906     AKia    G    T        0      0        2 
   2  chr2_88810906     AOna    G    T        0      0        2 
   2  chr2_88810906     ASom    G    T        0      0        2 
   2  chr2_88810906     HCab    G    T      0.5      1        2 
   2  chr2_88810906     HPrz    G    T        1      2        2 
   2  chr2_88810906     ZBoe    G    T        0      0        2 
   2  chr2_88810906     ZGre    G    T        0      0        2 
   2  chr2_88810906     ZHar    G    T        0      0        2 
   2  chr2_88810906   Sample    G    T        0      0        2 
   2  chr2_88824513     AAsi    C    G        0      0        2 
   2  chr2_88824513     AKia    C    G        0      0        2 
   2  chr2_88824513     AOna    C    G        0      0        2 
   2  chr2_88824513     ASom    C    G        0      0        2 
   2  chr2_88824513     HCab    C    G        1      2        2 
   2  chr2_88824513     HPrz    C    G        1      2        2 
   2  chr2_88824513     ZBoe    C    G        0      0        2 
   2  chr2_88824513     ZGre    C    G        0      0        2 
   2  chr2_88824513     ZHar    C    G        0      0        2 
   2  chr2_88824513   Sample    C    G        0      0        2 
   2  chr2_88826643     AAsi    G    C        0      0        2 
   2  chr2_88826643     AKia    G    C        0      0        2 
   2  chr2_88826643     AOna    G    C        0      0        2 
   2  chr2_88826643     ASom    G    C        0      0        2 
   2  chr2_88826643     HCab    G    C        0      0        2 
   2  chr2_88826643     HPrz    G    C        0      0        2 
   2  chr2_88826643     ZBoe    G    C        0      0        2 
   2  chr2_88826643     ZGre    G    C      0.5      1        2 
   2  chr2_88826643     ZHar    G    C        0      0        2 
   2  chr2_88826643   Sample    G    C        0      0        2 
   2  chr2_88829050     AAsi    G    C      0.5      1        2 
   2  chr2_88829050     AKia    G    C        0      0        2 
   2  chr2_88829050     AOna    G    C        0      0        2 
   2  chr2_88829050     ASom    G    C        0      0        2 
   2  chr2_88829050     HCab    G    C        0      0        2 
   2  chr2_88829050     HPrz    G    C        0      0        2 
   2  chr2_88829050     ZBoe    G    C        0      0        2 
   2  chr2_88829050     ZGre    G    C        0      0        2 
   2  chr2_88829050     ZHar    G    C        0      0        2 
   2  chr2_88829050   Sample    G    C        0      0        2 
   2  chr2_88863315     AAsi    T    A        1      2        2 
   2  chr2_88863315     AKia    T    A        0      0        2 
   2  chr2_88863315     AOna    T    A        0      0        2 
   2  chr2_88863315     ASom    T    A        0      0        2 
   2  chr2_88863315     HCab    T    A        0      0        2 
   2  chr2_88863315     HPrz    T    A        0      0        2 
   2  chr2_88863315     ZBoe    T    A        0      0        2 
   2  chr2_88863315     ZGre    T    A        0      0        2 
   2  chr2_88863315     ZHar    T    A        0      0        2 
   2  chr2_88863315   Sample    T    A        1      2        2 
   2  chr2_88868002     AAsi    G    T        0      0        2 
   2  chr2_88868002     AKia    G    T        0      0        2 
   2  chr2_88868002     AOna    G    T        0      0        2 
   2  chr2_88868002     ASom    G    T        0      0        2 
   2  chr2_88868002     HCab    G    T        0      0        2 
   2  chr2_88868002     HPrz    G    T        0      0        2 
   2  chr2_88868002     ZBoe    G    T        0      0        2 
   2  chr2_88868002     ZGre    G    T      0.5      1        2 
   2  chr2_88868002     ZHar    G    T        0      0        2 
   2  chr2_88868002   Sample    G    T        0      0        2 
   2  chr2_88884270     AAsi    G    T        0      0        2 
   2  chr2_88884270     AKia    G    T        0      0        2 
   2  chr2_88884270     AOna    G    T        0      0        2 
   2  chr2_88884270     ASom    G    T        0      0        2 
   2  chr2_88884270     HCab    G    T        0      0        2 
   2  chr2_88884270     HPrz    G    T        0      0        2 
   2  chr2_88884270     ZBoe    G    T        0      0        2 
   2  chr2_88884270     ZGre    G    T      0.5      1        2 
   2  chr2_88884270     ZHar    G    T        0      0        2 
   2  chr2_88884270   Sample    G    T        0      0        2 
   2  chr2_88897039     AAsi    C    A        0      0        2 
   2  chr2_88897039     AKia    C    A        0      0        2 
   2  chr2_88897039     AOna    C    A        0      0        2 
   2  chr2_88897039     ASom    C    A        0      0        2 
   2  chr2_88897039     HCab    C    A        1      2        2 
   2  chr2_88897039     HPrz    C    A        1      2        2 
   2  chr2_88897039     ZBoe    C    A        0      0        2 
   2  chr2_88897039     ZGre    C    A        0      0        2 
   2  chr2_88897039     ZHar    C    A        0      0        2 
   2  chr2_88897039   Sample    C    A        0      0        2 
   2  chr2_88900655     AAsi    A    T        0      0        2 
   2  chr2_88900655     AKia    A    T        0      0        2 
   2  chr2_88900655     AOna    A    T        0      0        2 
   2  chr2_88900655     ASom    A    T        0      0        2 
   2  chr2_88900655     HCab    A    T      0.5      1        2 
   2  chr2_88900655     HPrz    A    T        0      0        2 
   2  chr2_88900655     ZBoe    A    T        0      0        2 
   2  chr2_88900655     ZGre    A    T        0      0        2 
   2  chr2_88900655     ZHar    A    T        0      0        2 
   2  chr2_88900655   Sample    A    T        0      0        2 
   2  chr2_88904603     AAsi    G    T        0      0        2 
   2  chr2_88904603     AKia    G    T        0      0        2 
   2  chr2_88904603     AOna    G    T        0      0        2 
   2  chr2_88904603     ASom    G    T        0      0        2 
   2  chr2_88904603     HCab    G    T      0.5      1        2 
   2  chr2_88904603     HPrz    G    T        0      0        2 
   2  chr2_88904603     ZBoe    G    T        0      0        2 
   2  chr2_88904603     ZGre    G    T        0      0        2 
   2  chr2_88904603     ZHar    G    T        0      0        2 
   2  chr2_88904603   Sample    G    T        0      0        2 
   2  chr2_88908767     AAsi    G    C        0      0        2 
   2  chr2_88908767     AKia    G    C        0      0        2 
   2  chr2_88908767     AOna    G    C        0      0        2 
   2  chr2_88908767     ASom    G    C        0      0        2 
   2  chr2_88908767     HCab    G    C        0      0        2 
   2  chr2_88908767     HPrz    G    C      0.5      1        2 
   2  chr2_88908767     ZBoe    G    C        0      0        2 
   2  chr2_88908767     ZGre    G    C        0      0        2 
   2  chr2_88908767     ZHar    G    C        0      0        2 
   2  chr2_88908767   Sample    G    C        0      0        2 
   2  chr2_88916055     AAsi    C    A        0      0        2 
   2  chr2_88916055     AKia    C    A        0      0        2 
   2  chr2_88916055     AOna    C    A        0      0        2 
   2  chr2_88916055     ASom    C    A        0      0        2 
   2  chr2_88916055     HCab    C    A        0      0        2 
   2  chr2_88916055     HPrz    C    A        0      0        2 
   2  chr2_88916055     ZBoe    C    A      0.5      1        2 
   2  chr2_88916055     ZGre    C    A        0      0        2 
   2  chr2_88916055     ZHar    C    A        0      0        2 
   2  chr2_88916055   Sample    C    A        0      0        2 
   2  chr2_88937009     AAsi    A    C        0      0        2 
   2  chr2_88937009     AKia    A    C        0      0        2 
   2  chr2_88937009     AOna    A    C        0      0        2 
   2  chr2_88937009     ASom    A    C        0      0        2 
   2  chr2_88937009     HCab    A    C        0      0        2 
   2  chr2_88937009     HPrz    A    C        0      0        2 
   2  chr2_88937009     ZBoe    A    C        0      0        2 
   2  chr2_88937009     ZGre    A    C      0.5      1        2 
   2  chr2_88937009     ZHar    A    C        0      0        2 
   2  chr2_88937009   Sample    A    C        0      0        2 
   2  chr2_88949185     AAsi    C    G        0      0        2 
   2  chr2_88949185     AKia    C    G        0      0        2 
   2  chr2_88949185     AOna    C    G        0      0        2 
   2  chr2_88949185     ASom    C    G        0      0        2 
   2  chr2_88949185     HCab    C    G        1      2        2 
   2  chr2_88949185     HPrz    C    G      0.5      1        2 
   2  chr2_88949185     ZBoe    C    G        0      0        2 
   2  chr2_88949185     ZGre    C    G        0      0        2 
   2  chr2_88949185     ZHar    C    G        0      0        2 
   2  chr2_88949185   Sample    C    G        0      0        2 
   2  chr2_88968654     AAsi    T    G        0      0        2 
   2  chr2_88968654     AKia    T    G        0      0        2 
   2  chr2_88968654     AOna    T    G        0      0        2 
   2  chr2_88968654     ASom    T    G      0.5      1        2 
   2  chr2_88968654     HCab    T    G        0      0        2 
   2  chr2_88968654     HPrz    T    G        0      0        2 
   2  chr2_88968654     ZBoe    T    G        0      0        2 
   2  chr2_88968654     ZGre    T    G        0      0        2 
   2  chr2_88968654     ZHar    T    G        0      0        2 
   2  chr2_88968654   Sample    T    G        0      0        2 
   2  chr2_88976247     AAsi    G    T        0      0        2 
   2  chr2_88976247     AKia    G    T        0      0        2 
   2  chr2_88976247     AOna    G    T        0      0        2 
   2  chr2_88976247     ASom    G    T        0      0        2 
   2  chr2_88976247     HCab    G    T      0.5      1        2 
   2  chr2_88976247     HPrz    G    T      0.5      1        2 
   2  chr2_88976247     ZBoe    G    T        0      0        2 
   2  chr2_88976247     ZGre    G    T        0      0        2 
   2  chr2_88976247     ZHar    G    T        0      0        2 
   2  chr2_88976247   Sample    G    T        0      0        2 
   2  chr2_88988165     AAsi    T    G        0      0        2 
   2  chr2_88988165     AKia    T    G        0      0        2 
   2  chr2_88988165     AOna    T    G        0      0        2 
   2  chr2_88988165     ASom    T    G        0      0        2 
   2  chr2_88988165     HCab    T    G        0      0        2 
   2  chr2_88988165     HPrz    T    G        0      0        2 
   2  chr2_88988165     ZBoe    T    G        1      2        2 
   2  chr2_88988165     ZGre    T    G        1      2        2 
   2  chr2_88988165     ZHar    T    G        1      2        2 
   2  chr2_88988165   Sample    T    G        0      0        2 
   2  chr2_88995655     AAsi    T    A        0      0        2 
   2  chr2_88995655     AKia    T    A        0      0        2 
   2  chr2_88995655     AOna    T    A        0      0        2 
   2  chr2_88995655     ASom    T    A        0      0        2 
   2  chr2_88995655     HCab    T    A        0      0        2 
   2  chr2_88995655     HPrz    T    A      0.5      1        2 
   2  chr2_88995655     ZBoe    T    A        0      0        2 
   2  chr2_88995655     ZGre    T    A        0      0        2 
   2  chr2_88995655     ZHar    T    A        0      0        2 
   2  chr2_88995655   Sample    T    A        0      0        2 
   2  chr2_89000925     AAsi    C    G        0      0        2 
   2  chr2_89000925     AKia    C    G        0      0        2 
   2  chr2_89000925     AOna    C    G      0.5      1        2 
   2  chr2_89000925     ASom    C    G        0      0        2 
   2  chr2_89000925     HCab    C    G        0      0        2 
   2  chr2_89000925     HPrz    C    G        0      0        2 
   2  chr2_89000925     ZBoe    C    G        0      0        2 
   2  chr2_89000925     ZGre    C    G        0      0        2 
   2  chr2_89000925     ZHar    C    G        0      0        2 
   2  chr2_89000925   Sample    C    G        0      0        2 
   2  chr2_89027118     AAsi    T    G        0      0        2 
   2  chr2_89027118     AKia    T    G      0.5      1        2 
   2  chr2_89027118     AOna    T    G        0      0        2 
   2  chr2_89027118     ASom    T    G        0      0        2 
   2  chr2_89027118     HCab    T    G        0      0        2 
   2  chr2_89027118     HPrz    T    G        0      0        2 
   2  chr2_89027118     ZBoe    T    G        0      0        2 
   2  chr2_89027118     ZGre    T    G        0      0        2 
   2  chr2_89027118     ZHar    T    G        0      0        2 
   2  chr2_89027118   Sample    T    G        0      0        2 
   2  chr2_89030842     AAsi    T    G        0      0        2 
   2  chr2_89030842     AKia    T    G      0.5      1        2 
   2  chr2_89030842     AOna    T    G        0      0        2 
   2  chr2_89030842     ASom    T    G        0      0        2 
   2  chr2_89030842     HCab    T    G        0      0        2 
   2  chr2_89030842     HPrz    T    G        0      0        2 
   2  chr2_89030842     ZBoe    T    G        0      0        2 
   2  chr2_89030842     ZGre    T    G        0      0        2 
   2  chr2_89030842     ZHar    T    G        0      0        2 
   2  chr2_89030842   Sample    T    G        0      0        2 
   2  chr2_89035347     AAsi    T    A        0      0        2 
   2  chr2_89035347     AKia    T    A        0      0        2 
   2  chr2_89035347     AOna    T    A        0      0        2 
   2  chr2_89035347     ASom    T    A        0      0        2 
   2  chr2_89035347     HCab    T    A        0      0        2 
   2  chr2_89035347     HPrz    T    A        0      0        2 
   2  chr2_89035347     ZBoe    T    A        1      2        2 
   2  chr2_89035347     ZGre    T    A        0      0        2 
   2  chr2_89035347     ZHar    T    A        0      0        2 
   2  chr2_89035347   Sample    T    A        0      0        2 
   2  chr2_89036099     AAsi    T    A        0      0        2 
   2  chr2_89036099     AKia    T    A        0      0        2 
   2  chr2_89036099     AOna    T    A        0      0        2 
   2  chr2_89036099     ASom    T    A        0      0        2 
   2  chr2_89036099     HCab    T    A        0      0        2 
   2  chr2_89036099     HPrz    T    A        0      0        2 
   2  chr2_89036099     ZBoe    T    A        0      0        2 
   2  chr2_89036099     ZGre    T    A        0      0        2 
   2  chr2_89036099     ZHar    T    A        1      2        2 
   2  chr2_89036099   Sample    T    A        0      0        2 
   2  chr2_89042169     AAsi    T    A        0      0        2 
   2  chr2_89042169     AKia    T    A        0      0        2 
   2  chr2_89042169     AOna    T    A        0      0        2 
   2  chr2_89042169     ASom    T    A        0      0        2 
   2  chr2_89042169     HCab    T    A      0.5      1        2 
   2  chr2_89042169     HPrz    T    A      0.5      1        2 
   2  chr2_89042169     ZBoe    T    A        0      0        2 
   2  chr2_89042169     ZGre    T    A        0      0        2 
   2  chr2_89042169     ZHar    T    A        0      0        2 
   2  chr2_89042169   Sample    T    A        0      0        2 
   2  chr2_89048957     AAsi    T    G        0      0        2 
   2  chr2_89048957     AKia    T    G      0.5      1        2 
   2  chr2_89048957     AOna    T    G        0      0        2 
   2  chr2_89048957     ASom    T    G        0      0        2 
   2  chr2_89048957     HCab    T    G        0      0        2 
   2  chr2_89048957     HPrz    T    G        0      0        2 
   2  chr2_89048957     ZBoe    T    G        0      0        2 
   2  chr2_89048957     ZGre    T    G        0      0        2 
   2  chr2_89048957     ZHar    T    G        0      0        2 
   2  chr2_89048957   Sample    T    G        0      0        2 
   2  chr2_89063376     AAsi    G    T        0      0        2 
   2  chr2_89063376     AKia    G    T        0      0        2 
   2  chr2_89063376     AOna    G    T        0      0        2 
   2  chr2_89063376     ASom    G    T        0      0        2 
   2  chr2_89063376     HCab    G    T        0      0        2 
   2  chr2_89063376     HPrz    G    T        0      0        2 
   2  chr2_89063376     ZBoe    G    T        0      0        2 
   2  chr2_89063376     ZGre    G    T        0      0        2 
   2  chr2_89063376     ZHar    G    T        1      2        2 
   2  chr2_89063376   Sample    G    T        0      0        2 
   2  chr2_89065611     AAsi    C    A        0      0        2 
   2  chr2_89065611     AKia    C    A        0      0        2 
   2  chr2_89065611     AOna    C    A        0      0        2 
   2  chr2_89065611     ASom    C    A        0      0        2 
   2  chr2_89065611     HCab    C    A        1      2        2 
   2  chr2_89065611     HPrz    C    A        1      2        2 
   2  chr2_89065611     ZBoe    C    A        0      0        2 
   2  chr2_89065611     ZGre    C    A        0      0        2 
   2  chr2_89065611     ZHar    C    A        0      0        2 
   2  chr2_89065611   Sample    C    A        0      0        2 
   2  chr2_89087437     AAsi    C    G        0      0        2 
   2  chr2_89087437     AKia    C    G        0      0        2 
   2  chr2_89087437     AOna    C    G        0      0        2 
   2  chr2_89087437     ASom    C    G        0      0        2 
   2  chr2_89087437     HCab    C    G        1      2        2 
   2  chr2_89087437     HPrz    C    G        1      2        2 
   2  chr2_89087437     ZBoe    C    G        0      0        2 
   2  chr2_89087437     ZGre    C    G        0      0        2 
   2  chr2_89087437     ZHar    C    G        0      0        2 
   2  chr2_89087437   Sample    C    G        0      0        2 
   2  chr2_89093387     AAsi    G    C        1      2        2 
   2  chr2_89093387     AKia    G    C        0      0        2 
   2  chr2_89093387     AOna    G    C        0      0        2 
   2  chr2_89093387     ASom    G    C        1      2        2 
   2  chr2_89093387     HCab    G    C        0      0        2 
   2  chr2_89093387     HPrz    G    C        0      0        2 
   2  chr2_89093387     ZBoe    G    C        0      0        2 
   2  chr2_89093387     ZGre    G    C        0      0        2 
   2  chr2_89093387     ZHar    G    C        0      0        2 
   2  chr2_89093387   Sample    G    C        1      2        2 
   2  chr2_89109019     AAsi    T    G        0      0        2 
   2  chr2_89109019     AKia    T    G        0      0        2 
   2  chr2_89109019     AOna    T    G        0      0        2 
   2  chr2_89109019     ASom    T    G      0.5      1        2 
   2  chr2_89109019     HCab    T    G        0      0        2 
   2  chr2_89109019     HPrz    T    G        0      0        2 
   2  chr2_89109019     ZBoe    T    G        0      0        2 
   2  chr2_89109019     ZGre    T    G        0      0        2 
   2  chr2_89109019     ZHar    T    G        0      0        2 
   2  chr2_89109019   Sample    T    G        0      0        2 
   2  chr2_89116789     AAsi    T    A        0      0        2 
   2  chr2_89116789     AKia    T    A        0      0        2 
   2  chr2_89116789     AOna    T    A      0.5      1        2 
   2  chr2_89116789     ASom    T    A        0      0        2 
   2  chr2_89116789     HCab    T    A        0      0        2 
   2  chr2_89116789     HPrz    T    A        0      0        2 
   2  chr2_89116789     ZBoe    T    A        0      0        2 
   2  chr2_89116789     ZGre    T    A        0      0        2 
   2  chr2_89116789     ZHar    T    A        0      0        2 
   2  chr2_89116789   Sample    T    A        0      0        2 
   2  chr2_89129525     AAsi    T    G        0      0        2 
   2  chr2_89129525     AKia    T    G        0      0        2 
   2  chr2_89129525     AOna    T    G      0.5      1        2 
   2  chr2_89129525     ASom    T    G        0      0        2 
   2  chr2_89129525     HCab    T    G        0      0        2 
   2  chr2_89129525     HPrz    T    G        0      0        2 
   2  chr2_89129525     ZBoe    T    G        0      0        2 
   2  chr2_89129525     ZGre    T    G        0      0        2 
   2  chr2_89129525     ZHar    T    G        0      0        2 
   2  chr2_89129525   Sample    T    G        0      0        2 
   2  chr2_89141162     AAsi    G    C        0      0        2 
   2  chr2_89141162     AKia    G    C        0      0        2 
   2  chr2_89141162     AOna    G    C        0      0        2 
   2  chr2_89141162     ASom    G    C        0      0        2 
   2  chr2_89141162     HCab    G    C        0      0        2 
   2  chr2_89141162     HPrz    G    C        0      0        2 
   2  chr2_89141162     ZBoe    G    C        0      0        2 
   2  chr2_89141162     ZGre    G    C        0      0        2 
   2  chr2_89141162     ZHar    G    C        1      2        2 
   2  chr2_89141162   Sample    G    C        0      0        2 
   2  chr2_89160204     AAsi    A    C        0      0        2 
   2  chr2_89160204     AKia    A    C        0      0        2 
   2  chr2_89160204     AOna    A    C        0      0        2 
   2  chr2_89160204     ASom    A    C        0      0        2 
   2  chr2_89160204     HCab    A    C      0.5      1        2 
   2  chr2_89160204     HPrz    A    C        0      0        2 
   2  chr2_89160204     ZBoe    A    C        0      0        2 
   2  chr2_89160204     ZGre    A    C        0      0        2 
   2  chr2_89160204     ZHar    A    C        0      0        2 
   2  chr2_89160204   Sample    A    C        0      0        2 
   2  chr2_89164153     AAsi    C    A        0      0        2 
   2  chr2_89164153     AKia    C    A        0      0        2 
   2  chr2_89164153     AOna    C    A        0      0        2 
   2  chr2_89164153     ASom    C    A        0      0        2 
   2  chr2_89164153     HCab    C    A        1      2        2 
   2  chr2_89164153     HPrz    C    A        1      2        2 
   2  chr2_89164153     ZBoe    C    A        0      0        2 
   2  chr2_89164153     ZGre    C    A        0      0        2 
   2  chr2_89164153     ZHar    C    A        0      0        2 
   2  chr2_89164153   Sample    C    A        0      0        2 
   2  chr2_89164383     AAsi    T    G        0      0        2 
   2  chr2_89164383     AKia    T    G        0      0        2 
   2  chr2_89164383     AOna    T    G        0      0        2 
   2  chr2_89164383     ASom    T    G        0      0        2 
   2  chr2_89164383     HCab    T    G        1      2        2 
   2  chr2_89164383     HPrz    T    G        1      2        2 
   2  chr2_89164383     ZBoe    T    G        0      0        2 
   2  chr2_89164383     ZGre    T    G        0      0        2 
   2  chr2_89164383     ZHar    T    G        0      0        2 
   2  chr2_89164383   Sample    T    G        0      0        2 
   2  chr2_89194855     AAsi    T    G        0      0        2 
   2  chr2_89194855     AKia    T    G        0      0        2 
   2  chr2_89194855     AOna    T    G        0      0        2 
   2  chr2_89194855     ASom    T    G        0      0        2 
   2  chr2_89194855     HCab    T    G        1      2        2 
   2  chr2_89194855     HPrz    T    G        1      2        2 
   2  chr2_89194855     ZBoe    T    G        0      0        2 
   2  chr2_89194855     ZGre    T    G        0      0        2 
   2  chr2_89194855     ZHar    T    G        0      0        2 
   2  chr2_89194855   Sample    T    G        0      0        2 
   2  chr2_89221334     AAsi    A    C        0      0        2 
   2  chr2_89221334     AKia    A    C        0      0        2 
   2  chr2_89221334     AOna    A    C      0.5      1        2 
   2  chr2_89221334     ASom    A    C        0      0        2 
   2  chr2_89221334     HCab    A    C        0      0        2 
   2  chr2_89221334     HPrz    A    C        0      0        2 
   2  chr2_89221334     ZBoe    A    C        0      0        2 
   2  chr2_89221334     ZGre    A    C        0      0        2 
   2  chr2_89221334     ZHar    A    C        0      0        2 
   2  chr2_89221334   Sample    A    C        0      0        2 
   2  chr2_89221708     AAsi    C    G        0      0        2 
   2  chr2_89221708     AKia    C    G        0      0        2 
   2  chr2_89221708     AOna    C    G        0      0        2 
   2  chr2_89221708     ASom    C    G        0      0        2 
   2  chr2_89221708     HCab    C    G        0      0        2 
   2  chr2_89221708     HPrz    C    G      0.5      1        2 
   2  chr2_89221708     ZBoe    C    G        0      0        2 
   2  chr2_89221708     ZGre    C    G        0      0        2 
   2  chr2_89221708     ZHar    C    G        0      0        2 
   2  chr2_89221708   Sample    C    G        0      0        2 
   2  chr2_89222491     AAsi    G    C        0      0        2 
   2  chr2_89222491     AKia    G    C        0      0        2 
   2  chr2_89222491     AOna    G    C        0      0        2 
   2  chr2_89222491     ASom    G    C      0.5      1        2 
   2  chr2_89222491     HCab    G    C        0      0        2 
   2  chr2_89222491     HPrz    G    C        0      0        2 
   2  chr2_89222491     ZBoe    G    C        0      0        2 
   2  chr2_89222491     ZGre    G    C        0      0        2 
   2  chr2_89222491     ZHar    G    C        0      0        2 
   2  chr2_89222491   Sample    G    C        0      0        2 
   2  chr2_89257672     AAsi    G    T        0      0        2 
   2  chr2_89257672     AKia    G    T        0      0        2 
   2  chr2_89257672     AOna    G    T        0      0        2 
   2  chr2_89257672     ASom    G    T        0      0        2 
   2  chr2_89257672     HCab    G    T        1      2        2 
   2  chr2_89257672     HPrz    G    T        1      2        2 
   2  chr2_89257672     ZBoe    G    T        0      0        2 
   2  chr2_89257672     ZGre    G    T        0      0        2 
   2  chr2_89257672     ZHar    G    T        0      0        2 
   2  chr2_89257672   Sample    G    T        0      0        2 
   2  chr2_89267870     AAsi    C    A        0      0        2 
   2  chr2_89267870     AKia    C    A      0.5      1        2 
   2  chr2_89267870     AOna    C    A        1      2        2 
   2  chr2_89267870     ASom    C    A        0      0        2 
   2  chr2_89267870     HCab    C    A        1      2        2 
   2  chr2_89267870     HPrz    C    A      0.5      1        2 
   2  chr2_89267870     ZBoe    C    A        1      2        2 
   2  chr2_89267870     ZGre    C    A        0      0        2 
   2  chr2_89267870     ZHar    C    A        0      0        2 
   2  chr2_89267870   Sample    C    A        0      0        2 
   2  chr2_89287568     AAsi    A    T        0      0        2 
   2  chr2_89287568     AKia    A    T        0      0        2 
   2  chr2_89287568     AOna    A    T        0      0        2 
   2  chr2_89287568     ASom    A    T        0      0        2 
   2  chr2_89287568     HCab    A    T      0.5      1        2 
   2  chr2_89287568     HPrz    A    T        0      0        2 
   2  chr2_89287568     ZBoe    A    T        0      0        2 
   2  chr2_89287568     ZGre    A    T        0      0        2 
   2  chr2_89287568     ZHar    A    T        0      0        2 
   2  chr2_89287568   Sample    A    T        0      0        2 
   2  chr2_89292824     AAsi    A    C        0      0        2 
   2  chr2_89292824     AKia    A    C        0      0        2 
   2  chr2_89292824     AOna    A    C        0      0        2 
   2  chr2_89292824     ASom    A    C        0      0        2 
   2  chr2_89292824     HCab    A    C        0      0        2 
   2  chr2_89292824     HPrz    A    C        0      0        2 
   2  chr2_89292824     ZBoe    A    C        0      0        2 
   2  chr2_89292824     ZGre    A    C      0.5      1        2 
   2  chr2_89292824     ZHar    A    C        0      0        2 
   2  chr2_89292824   Sample    A    C        0      0        2 
   2  chr2_89297691     AAsi    C    G        1      2        2 
   2  chr2_89297691     AKia    C    G        0      0        2 
   2  chr2_89297691     AOna    C    G        0      0        2 
   2  chr2_89297691     ASom    C    G        1      2        2 
   2  chr2_89297691     HCab    C    G        0      0        2 
   2  chr2_89297691     HPrz    C    G        0      0        2 
   2  chr2_89297691     ZBoe    C    G        0      0        2 
   2  chr2_89297691     ZGre    C    G        0      0        2 
   2  chr2_89297691     ZHar    C    G        0      0        2 
   2  chr2_89297691   Sample    C    G        1      2        2 
   2  chr2_89327555     AAsi    C    A        0      0        2 
   2  chr2_89327555     AKia    C    A        0      0        2 
   2  chr2_89327555     AOna    C    A        0      0        2 
   2  chr2_89327555     ASom    C    A        0      0        2 
   2  chr2_89327555     HCab    C    A        0      0        2 
   2  chr2_89327555     HPrz    C    A        0      0        2 
   2  chr2_89327555     ZBoe    C    A        0      0        2 
   2  chr2_89327555     ZGre    C    A      0.5      1        2 
   2  chr2_89327555     ZHar    C    A        0      0        2 
   2  chr2_89327555   Sample    C    A        0      0        2 
   2  chr2_89334454     AAsi    A    T        0      0        2 
   2  chr2_89334454     AKia    A    T        0      0        2 
   2  chr2_89334454     AOna    A    T        0      0        2 
   2  chr2_89334454     ASom    A    T        0      0        2 
   2  chr2_89334454     HCab    A    T        0      0        2 
   2  chr2_89334454     HPrz    A    T        0      0        2 
   2  chr2_89334454     ZBoe    A    T        0      0        2 
   2  chr2_89334454     ZGre    A    T        1      2        2 
   2  chr2_89334454     ZHar    A    T        0      0        2 
   2  chr2_89334454   Sample    A    T        0      0        2 
   2  chr2_89337924     AAsi    G    T        0      0        2 
   2  chr2_89337924     AKia    G    T        0      0        2 
   2  chr2_89337924     AOna    G    T        0      0        2 
   2  chr2_89337924     ASom    G    T        0      0        2 
   2  chr2_89337924     HCab    G    T      0.5      1        2 
   2  chr2_89337924     HPrz    G    T        0      0        2 
   2  chr2_89337924     ZBoe    G    T        0      0        2 
   2  chr2_89337924     ZGre    G    T        0      0        2 
   2  chr2_89337924     ZHar    G    T        0      0        2 
   2  chr2_89337924   Sample    G    T        0      0        2 
   2  chr2_89341205     AAsi    C    A        1      2        2 
   2  chr2_89341205     AKia    C    A        0      0        2 
   2  chr2_89341205     AOna    C    A        0      0        2 
   2  chr2_89341205     ASom    C    A        1      2        2 
   2  chr2_89341205     HCab    C    A        0      0        2 
   2  chr2_89341205     HPrz    C    A        0      0        2 
   2  chr2_89341205     ZBoe    C    A        0      0        2 
   2  chr2_89341205     ZGre    C    A        0      0        2 
   2  chr2_89341205     ZHar    C    A        0      0        2 
   2  chr2_89341205   Sample    C    A        1      2        2 
   2  chr2_89389407     AAsi    C    G        0      0        2 
   2  chr2_89389407     AKia    C    G        0      0        2 
   2  chr2_89389407     AOna    C    G        0      0        2 
   2  chr2_89389407     ASom    C    G        0      0        2 
   2  chr2_89389407     HCab    C    G        0      0        2 
   2  chr2_89389407     HPrz    C    G        0      0        2 
   2  chr2_89389407     ZBoe    C    G      0.5      1        2 
   2  chr2_89389407     ZGre    C    G        0      0        2 
   2  chr2_89389407     ZHar    C    G        0      0        2 
   2  chr2_89389407   Sample    C    G        0      0        2 
   2  chr2_89391283     AAsi    C    A        0      0        2 
   2  chr2_89391283     AKia    C    A        0      0        2 
   2  chr2_89391283     AOna    C    A        0      0        2 
   2  chr2_89391283     ASom    C    A        0      0        2 
   2  chr2_89391283     HCab    C    A        1      2        2 
   2  chr2_89391283     HPrz    C    A        1      2        2 
   2  chr2_89391283     ZBoe    C    A        0      0        2 
   2  chr2_89391283     ZGre    C    A        0      0        2 
   2  chr2_89391283     ZHar    C    A        0      0        2 
   2  chr2_89391283   Sample    C    A        0      0        2 
   2  chr2_89450555     AAsi    T    G        0      0        2 
   2  chr2_89450555     AKia    T    G      0.5      1        2 
   2  chr2_89450555     AOna    T    G        0      0        2 
   2  chr2_89450555     ASom    T    G        0      0        2 
   2  chr2_89450555     HCab    T    G        0      0        2 
   2  chr2_89450555     HPrz    T    G        0      0        2 
   2  chr2_89450555     ZBoe    T    G        0      0        2 
   2  chr2_89450555     ZGre    T    G        0      0        2 
   2  chr2_89450555     ZHar    T    G        0      0        2 
   2  chr2_89450555   Sample    T    G        0      0        2 
   2  chr2_89490855     AAsi    C    A        0      0        2 
   2  chr2_89490855     AKia    C    A        0      0        2 
   2  chr2_89490855     AOna    C    A        0      0        2 
   2  chr2_89490855     ASom    C    A        0      0        2 
   2  chr2_89490855     HCab    C    A        1      2        2 
   2  chr2_89490855     HPrz    C    A        1      2        2 
   2  chr2_89490855     ZBoe    C    A        0      0        2 
   2  chr2_89490855     ZGre    C    A        0      0        2 
   2  chr2_89490855     ZHar    C    A        0      0        2 
   2  chr2_89490855   Sample    C    A        0      0        2 
   2  chr2_89490894     AAsi    C    A        0      0        2 
   2  chr2_89490894     AKia    C    A        0      0        2 
   2  chr2_89490894     AOna    C    A        0      0        2 
   2  chr2_89490894     ASom    C    A        0      0        2 
   2  chr2_89490894     HCab    C    A        0      0        2 
   2  chr2_89490894     HPrz    C    A        0      0        2 
   2  chr2_89490894     ZBoe    C    A        0      0        2 
   2  chr2_89490894     ZGre    C    A        1      2        2 
   2  chr2_89490894     ZHar    C    A        0      0        2 
   2  chr2_89490894   Sample    C    A        0      0        2 
   2  chr2_89525125     AAsi    A    C      0.5      1        2 
   2  chr2_89525125     AKia    A    C        0      0        2 
   2  chr2_89525125     AOna    A    C        0      0        2 
   2  chr2_89525125     ASom    A    C        0      0        2 
   2  chr2_89525125     HCab    A    C        0      0        2 
   2  chr2_89525125     HPrz    A    C        0      0        2 
   2  chr2_89525125     ZBoe    A    C        0      0        2 
   2  chr2_89525125     ZGre    A    C        0      0        2 
   2  chr2_89525125     ZHar    A    C        0      0        2 
   2  chr2_89525125   Sample    A    C        0      0        2 
   2  chr2_89533036     AAsi    C    G        0      0        2 
   2  chr2_89533036     AKia    C    G        0      0        2 
   2  chr2_89533036     AOna    C    G        0      0        2 
   2  chr2_89533036     ASom    C    G      0.5      1        2 
   2  chr2_89533036     HCab    C    G        0      0        2 
   2  chr2_89533036     HPrz    C    G        0      0        2 
   2  chr2_89533036     ZBoe    C    G        0      0        2 
   2  chr2_89533036     ZGre    C    G        0      0        2 
   2  chr2_89533036     ZHar    C    G        0      0        2 
   2  chr2_89533036   Sample    C    G        0      0        2 
   2  chr2_89538350     AAsi    C    A        0      0        2 
   2  chr2_89538350     AKia    C    A        0      0        2 
   2  chr2_89538350     AOna    C    A        0      0        2 
   2  chr2_89538350     ASom    C    A        0      0        2 
   2  chr2_89538350     HCab    C    A        0      0        2 
   2  chr2_89538350     HPrz    C    A        0      0        2 
   2  chr2_89538350     ZBoe    C    A        0      0        2 
   2  chr2_89538350     ZGre    C    A        1      2        2 
   2  chr2_89538350     ZHar    C    A        0      0        2 
   2  chr2_89538350   Sample    C    A        0      0        2 
   2  chr2_89544578     AAsi    T    G        0      0        2 
   2  chr2_89544578     AKia    T    G        0      0        2 
   2  chr2_89544578     AOna    T    G      0.5      1        2 
   2  chr2_89544578     ASom    T    G        0      0        2 
   2  chr2_89544578     HCab    T    G        0      0        2 
   2  chr2_89544578     HPrz    T    G        0      0        2 
   2  chr2_89544578     ZBoe    T    G        0      0        2 
   2  chr2_89544578     ZGre    T    G        0      0        2 
   2  chr2_89544578     ZHar    T    G        0      0        2 
   2  chr2_89544578   Sample    T    G        0      0        2 
   2  chr2_89552652     AAsi    C    A        1      2        2 
   2  chr2_89552652     AKia    C    A        0      0        2 
   2  chr2_89552652     AOna    C    A        0      0        2 
   2  chr2_89552652     ASom    C    A        1      2        2 
   2  chr2_89552652     HCab    C    A        0      0        2 
   2  chr2_89552652     HPrz    C    A        0      0        2 
   2  chr2_89552652     ZBoe    C    A        0      0        2 
   2  chr2_89552652     ZGre    C    A        0      0        2 
   2  chr2_89552652     ZHar    C    A        0      0        2 
   2  chr2_89552652   Sample    C    A        1      2        2 
   2  chr2_89556502     AAsi    C    G        0      0        2 
   2  chr2_89556502     AKia    C    G        0      0        2 
   2  chr2_89556502     AOna    C    G        0      0        2 
   2  chr2_89556502     ASom    C    G        0      0        2 
   2  chr2_89556502     HCab    C    G        1      2        2 
   2  chr2_89556502     HPrz    C    G        1      2        2 
   2  chr2_89556502     ZBoe    C    G        0      0        2 
   2  chr2_89556502     ZGre    C    G        0      0        2 
   2  chr2_89556502     ZHar    C    G        0      0        2 
   2  chr2_89556502   Sample    C    G        0      0        2 
   2  chr2_89557709     AAsi    C    A        0      0        2 
   2  chr2_89557709     AKia    C    A        0      0        2 
   2  chr2_89557709     AOna    C    A        0      0        2 
   2  chr2_89557709     ASom    C    A        0      0        2 
   2  chr2_89557709     HCab    C    A        1      2        2 
   2  chr2_89557709     HPrz    C    A        1      2        2 
   2  chr2_89557709     ZBoe    C    A        0      0        2 
   2  chr2_89557709     ZGre    C    A        0      0        2 
   2  chr2_89557709     ZHar    C    A        0      0        2 
   2  chr2_89557709   Sample    C    A        0      0        2 
   2  chr2_89580595     AAsi    G    T        0      0        2 
   2  chr2_89580595     AKia    G    T        0      0        2 
   2  chr2_89580595     AOna    G    T        0      0        2 
   2  chr2_89580595     ASom    G    T        0      0        2 
   2  chr2_89580595     HCab    G    T        1      2        2 
   2  chr2_89580595     HPrz    G    T        1      2        2 
   2  chr2_89580595     ZBoe    G    T        0      0        2 
   2  chr2_89580595     ZGre    G    T        0      0        2 
   2  chr2_89580595     ZHar    G    T        0      0        2 
   2  chr2_89580595   Sample    G    T        0      0        2 
   2  chr2_89583199     AAsi    T    G        0      0        2 
   2  chr2_89583199     AKia    T    G        0      0        2 
   2  chr2_89583199     AOna    T    G        0      0        2 
   2  chr2_89583199     ASom    T    G        0      0        2 
   2  chr2_89583199     HCab    T    G        1      2        2 
   2  chr2_89583199     HPrz    T    G        1      2        2 
   2  chr2_89583199     ZBoe    T    G        0      0        2 
   2  chr2_89583199     ZGre    T    G        0      0        2 
   2  chr2_89583199     ZHar    T    G        0      0        2 
   2  chr2_89583199   Sample    T    G        0      0        2 
   2  chr2_89585204     AAsi    T    G        0      0        2 
   2  chr2_89585204     AKia    T    G        0      0        2 
   2  chr2_89585204     AOna    T    G        0      0        2 
   2  chr2_89585204     ASom    T    G        0      0        2 
   2  chr2_89585204     HCab    T    G        1      2        2 
   2  chr2_89585204     HPrz    T    G        1      2        2 
   2  chr2_89585204     ZBoe    T    G        0      0        2 
   2  chr2_89585204     ZGre    T    G        0      0        2 
   2  chr2_89585204     ZHar    T    G        0      0        2 
   2  chr2_89585204   Sample    T    G        0      0        2 
   2  chr2_89586908     AAsi    G    T        0      0        2 
   2  chr2_89586908     AKia    G    T        0      0        2 
   2  chr2_89586908     AOna    G    T        0      0        2 
   2  chr2_89586908     ASom    G    T        0      0        2 
   2  chr2_89586908     HCab    G    T        1      2        2 
   2  chr2_89586908     HPrz    G    T        1      2        2 
   2  chr2_89586908     ZBoe    G    T        0      0        2 
   2  chr2_89586908     ZGre    G    T        0      0        2 
   2  chr2_89586908     ZHar    G    T        0      0        2 
   2  chr2_89586908   Sample    G    T        0      0        2 
   2  chr2_89602315     AAsi    C    G        0      0        2 
   2  chr2_89602315     AKia    C    G        1      2        2 
   2  chr2_89602315     AOna    C    G        0      0        2 
   2  chr2_89602315     ASom    C    G        0      0        2 
   2  chr2_89602315     HCab    C    G        0      0        2 
   2  chr2_89602315     HPrz    C    G        0      0        2 
   2  chr2_89602315     ZBoe    C    G        0      0        2 
   2  chr2_89602315     ZGre    C    G        0      0        2 
   2  chr2_89602315     ZHar    C    G        0      0        2 
   2  chr2_89602315   Sample    C    G        0      0        2 
   2  chr2_89616932     AAsi    A    T      0.5      1        2 
   2  chr2_89616932     AKia    A    T        0      0        2 
   2  chr2_89616932     AOna    A    T        0      0        2 
   2  chr2_89616932     ASom    A    T        0      0        2 
   2  chr2_89616932     HCab    A    T        0      0        2 
   2  chr2_89616932     HPrz    A    T        0      0        2 
   2  chr2_89616932     ZBoe    A    T        0      0        2 
   2  chr2_89616932     ZGre    A    T        0      0        2 
   2  chr2_89616932     ZHar    A    T        0      0        2 
   2  chr2_89616932   Sample    A    T        1      2        2 
   2  chr2_89624895     AAsi    G    T        0      0        2 
   2  chr2_89624895     AKia    G    T        0      0        2 
   2  chr2_89624895     AOna    G    T        0      0        2 
   2  chr2_89624895     ASom    G    T        0      0        2 
   2  chr2_89624895     HCab    G    T        0      0        2 
   2  chr2_89624895     HPrz    G    T        0      0        2 
   2  chr2_89624895     ZBoe    G    T        0      0        2 
   2  chr2_89624895     ZGre    G    T        0      0        2 
   2  chr2_89624895     ZHar    G    T        1      2        2 
   2  chr2_89624895   Sample    G    T        0      0        2 
   2  chr2_89655408     AAsi    T    A        1      2        2 
   2  chr2_89655408     AKia    T    A        0      0        2 
   2  chr2_89655408     AOna    T    A        0      0        2 
   2  chr2_89655408     ASom    T    A        1      2        2 
   2  chr2_89655408     HCab    T    A        0      0        2 
   2  chr2_89655408     HPrz    T    A        0      0        2 
   2  chr2_89655408     ZBoe    T    A        0      0        2 
   2  chr2_89655408     ZGre    T    A        0      0        2 
   2  chr2_89655408     ZHar    T    A        0      0        2 
   2  chr2_89655408   Sample    T    A        1      2        2 
   2  chr2_89656975     AAsi    T    G        0      0        2 
   2  chr2_89656975     AKia    T    G        0      0        2 
   2  chr2_89656975     AOna    T    G        0      0        2 
   2  chr2_89656975     ASom    T    G        0      0        2 
   2  chr2_89656975     HCab    T    G        1      2        2 
   2  chr2_89656975     HPrz    T    G        1      2        2 
   2  chr2_89656975     ZBoe    T    G        0      0        2 
   2  chr2_89656975     ZGre    T    G        0      0        2 
   2  chr2_89656975     ZHar    T    G        0      0        2 
   2  chr2_89656975   Sample    T    G        0      0        2 
   2  chr2_89662632     AAsi    A    C        0      0        2 
   2  chr2_89662632     AKia    A    C        0      0        2 
   2  chr2_89662632     AOna    A    C        0      0        2 
   2  chr2_89662632     ASom    A    C        0      0        2 
   2  chr2_89662632     HCab    A    C        1      2        2 
   2  chr2_89662632     HPrz    A    C        1      2        2 
   2  chr2_89662632     ZBoe    A    C        0      0        2 
   2  chr2_89662632     ZGre    A    C        0      0        2 
   2  chr2_89662632     ZHar    A    C        0      0        2 
   2  chr2_89662632   Sample    A    C        0      0        2 
   2  chr2_89681373     AAsi    T    G        0      0        2 
   2  chr2_89681373     AKia    T    G        0      0        2 
   2  chr2_89681373     AOna    T    G        0      0        2 
   2  chr2_89681373     ASom    T    G      0.5      1        2 
   2  chr2_89681373     HCab    T    G        0      0        2 
   2  chr2_89681373     HPrz    T    G        0      0        2 
   2  chr2_89681373     ZBoe    T    G        0      0        2 
   2  chr2_89681373     ZGre    T    G        0      0        2 
   2  chr2_89681373     ZHar    T    G        0      0        2 
   2  chr2_89681373   Sample    T    G        0      0        2 
   2  chr2_89682286     AAsi    A    C        0      0        2 
   2  chr2_89682286     AKia    A    C        0      0        2 
   2  chr2_89682286     AOna    A    C      0.5      1        2 
   2  chr2_89682286     ASom    A    C        0      0        2 
   2  chr2_89682286     HCab    A    C        0      0        2 
   2  chr2_89682286     HPrz    A    C        0      0        2 
   2  chr2_89682286     ZBoe    A    C        0      0        2 
   2  chr2_89682286     ZGre    A    C        0      0        2 
   2  chr2_89682286     ZHar    A    C        0      0        2 
   2  chr2_89682286   Sample    A    C        0      0        2 
   2  chr2_89729456     AAsi    G    T        0      0        2 
   2  chr2_89729456     AKia    G    T        0      0        2 
   2  chr2_89729456     AOna    G    T        0      0        2 
   2  chr2_89729456     ASom    G    T        0      0        2 
   2  chr2_89729456     HCab    G    T      0.5      1        2 
   2  chr2_89729456     HPrz    G    T        0      0        2 
   2  chr2_89729456     ZBoe    G    T        0      0        2 
   2  chr2_89729456     ZGre    G    T        0      0        2 
   2  chr2_89729456     ZHar    G    T        0      0        2 
   2  chr2_89729456   Sample    G    T        0      0        2 
   2  chr2_89735912     AAsi    A    T        0      0        2 
   2  chr2_89735912     AKia    A    T        0      0        2 
   2  chr2_89735912     AOna    A    T        0      0        2 
   2  chr2_89735912     ASom    A    T      0.5      1        2 
   2  chr2_89735912     HCab    A    T        0      0        2 
   2  chr2_89735912     HPrz    A    T        0      0        2 
   2  chr2_89735912     ZBoe    A    T        0      0        2 
   2  chr2_89735912     ZGre    A    T        0      0        2 
   2  chr2_89735912     ZHar    A    T        0      0        2 
   2  chr2_89735912   Sample    A    T        0      0        2 
   2  chr2_89751625     AAsi    A    C        0      0        2 
   2  chr2_89751625     AKia    A    C        0      0        2 
   2  chr2_89751625     AOna    A    C        0      0        2 
   2  chr2_89751625     ASom    A    C        0      0        2 
   2  chr2_89751625     HCab    A    C        1      2        2 
   2  chr2_89751625     HPrz    A    C        1      2        2 
   2  chr2_89751625     ZBoe    A    C        0      0        2 
   2  chr2_89751625     ZGre    A    C        0      0        2 
   2  chr2_89751625     ZHar    A    C        0      0        2 
   2  chr2_89751625   Sample    A    C        0      0        2 
   2  chr2_89770001     AAsi    T    A        0      0        2 
   2  chr2_89770001     AKia    T    A        1      2        2 
   2  chr2_89770001     AOna    T    A        0      0        2 
   2  chr2_89770001     ASom    T    A        0      0        2 
   2  chr2_89770001     HCab    T    A        0      0        2 
   2  chr2_89770001     HPrz    T    A        0      0        2 
   2  chr2_89770001     ZBoe    T    A        0      0        2 
   2  chr2_89770001     ZGre    T    A        0      0        2 
   2  chr2_89770001     ZHar    T    A        0      0        2 
   2  chr2_89770001   Sample    T    A        0      0        2 
   2  chr2_89785050     AAsi    C    G        0      0        2 
   2  chr2_89785050     AKia    C    G        0      0        2 
   2  chr2_89785050     AOna    C    G        0      0        2 
   2  chr2_89785050     ASom    C    G        0      0        2 
   2  chr2_89785050     HCab    C    G        0      0        2 
   2  chr2_89785050     HPrz    C    G        0      0        2 
   2  chr2_89785050     ZBoe    C    G        0      0        2 
   2  chr2_89785050     ZGre    C    G        1      2        2 
   2  chr2_89785050     ZHar    C    G        0      0        2 
   2  chr2_89785050   Sample    C    G        0      0        2 
   2  chr2_89798171     AAsi    G    C        0      0        2 
   2  chr2_89798171     AKia    G    C        0      0        2 
   2  chr2_89798171     AOna    G    C        0      0        2 
   2  chr2_89798171     ASom    G    C        0      0        2 
   2  chr2_89798171     HCab    G    C        1      2        2 
   2  chr2_89798171     HPrz    G    C        1      2        2 
   2  chr2_89798171     ZBoe    G    C        0      0        2 
   2  chr2_89798171     ZGre    G    C        1      2        2 
   2  chr2_89798171     ZHar    G    C        0      0        2 
   2  chr2_89798171   Sample    G    C        0      0        2 
   2  chr2_89800468     AAsi    T    A        0      0        2 
   2  chr2_89800468     AKia    T    A        0      0        2 
   2  chr2_89800468     AOna    T    A      0.5      1        2 
   2  chr2_89800468     ASom    T    A        0      0        2 
   2  chr2_89800468     HCab    T    A        0      0        2 
   2  chr2_89800468     HPrz    T    A        0      0        2 
   2  chr2_89800468     ZBoe    T    A        0      0        2 
   2  chr2_89800468     ZGre    T    A        0      0        2 
   2  chr2_89800468     ZHar    T    A        0      0        2 
   2  chr2_89800468   Sample    T    A        0      0        2 
   2  chr2_89809687     AAsi    A    T        0      0        2 
   2  chr2_89809687     AKia    A    T      0.5      1        2 
   2  chr2_89809687     AOna    A    T      0.5      1        2 
   2  chr2_89809687     ASom    A    T        0      0        2 
   2  chr2_89809687     HCab    A    T        0      0        2 
   2  chr2_89809687     HPrz    A    T        0      0        2 
   2  chr2_89809687     ZBoe    A    T        0      0        2 
   2  chr2_89809687     ZGre    A    T        0      0        2 
   2  chr2_89809687     ZHar    A    T        0      0        2 
   2  chr2_89809687   Sample    A    T        0      0        2 
   2  chr2_89816923     AAsi    G    T        0      0        2 
   2  chr2_89816923     AKia    G    T        0      0        2 
   2  chr2_89816923     AOna    G    T      0.5      1        2 
   2  chr2_89816923     ASom    G    T        0      0        2 
   2  chr2_89816923     HCab    G    T        0      0        2 
   2  chr2_89816923     HPrz    G    T        0      0        2 
   2  chr2_89816923     ZBoe    G    T        0      0        2 
   2  chr2_89816923     ZGre    G    T        0      0        2 
   2  chr2_89816923     ZHar    G    T        0      0        2 
   2  chr2_89816923   Sample    G    T        0      0        2 
   2  chr2_89827860     AAsi    T    G        0      0        2 
   2  chr2_89827860     AKia    T    G        1      2        2 
   2  chr2_89827860     AOna    T    G      0.5      1        2 
   2  chr2_89827860     ASom    T    G        0      0        2 
   2  chr2_89827860     HCab    T    G        0      0        2 
   2  chr2_89827860     HPrz    T    G        0      0        2 
   2  chr2_89827860     ZBoe    T    G        0      0        2 
   2  chr2_89827860     ZGre    T    G        0      0        2 
   2  chr2_89827860     ZHar    T    G        0      0        2 
   2  chr2_89827860   Sample    T    G        0      0        2 
   2  chr2_89831387     AAsi    T    A        0      0        2 
   2  chr2_89831387     AKia    T    A        0      0        2 
   2  chr2_89831387     AOna    T    A        0      0        2 
   2  chr2_89831387     ASom    T    A        0      0        2 
   2  chr2_89831387     HCab    T    A        0      0        2 
   2  chr2_89831387     HPrz    T    A        0      0        2 
   2  chr2_89831387     ZBoe    T    A        0      0        2 
   2  chr2_89831387     ZGre    T    A        0      0        2 
   2  chr2_89831387     ZHar    T    A        1      2        2 
   2  chr2_89831387   Sample    T    A        0      0        2 
   2  chr2_89831778     AAsi    C    G        0      0        2 
   2  chr2_89831778     AKia    C    G        0      0        2 
   2  chr2_89831778     AOna    C    G        0      0        2 
   2  chr2_89831778     ASom    C    G        0      0        2 
   2  chr2_89831778     HCab    C    G        0      0        2 
   2  chr2_89831778     HPrz    C    G        0      0        2 
   2  chr2_89831778     ZBoe    C    G        0      0        2 
   2  chr2_89831778     ZGre    C    G        1      2        2 
   2  chr2_89831778     ZHar    C    G        0      0        2 
   2  chr2_89831778   Sample    C    G        0      0        2 
   2  chr2_89838873     AAsi    A    C        0      0        2 
   2  chr2_89838873     AKia    A    C        0      0        2 
   2  chr2_89838873     AOna    A    C        0      0        2 
   2  chr2_89838873     ASom    A    C        0      0        2 
   2  chr2_89838873     HCab    A    C        1      2        2 
   2  chr2_89838873     HPrz    A    C        1      2        2 
   2  chr2_89838873     ZBoe    A    C        0      0        2 
   2  chr2_89838873     ZGre    A    C        0      0        2 
   2  chr2_89838873     ZHar    A    C        0      0        2 
   2  chr2_89838873   Sample    A    C        0      0        2 
   2  chr2_89840597     AAsi    G    T        0      0        2 
   2  chr2_89840597     AKia    G    T      0.5      1        2 
   2  chr2_89840597     AOna    G    T        0      0        2 
   2  chr2_89840597     ASom    G    T        0      0        2 
   2  chr2_89840597     HCab    G    T        0      0        2 
   2  chr2_89840597     HPrz    G    T        0      0        2 
   2  chr2_89840597     ZBoe    G    T        0      0        2 
   2  chr2_89840597     ZGre    G    T        0      0        2 
   2  chr2_89840597     ZHar    G    T        0      0        2 
   2  chr2_89840597   Sample    G    T        0      0        2 
   2  chr2_89845189     AAsi    T    G        0      0        2 
   2  chr2_89845189     AKia    T    G        0      0        2 
   2  chr2_89845189     AOna    T    G        0      0        2 
   2  chr2_89845189     ASom    T    G        0      0        2 
   2  chr2_89845189     HCab    T    G        0      0        2 
   2  chr2_89845189     HPrz    T    G        0      0        2 
   2  chr2_89845189     ZBoe    T    G        1      2        2 
   2  chr2_89845189     ZGre    T    G        0      0        2 
   2  chr2_89845189     ZHar    T    G        0      0        2 
   2  chr2_89845189   Sample    T    G        0      0        2 
   2  chr2_89852352     AAsi    G    C        0      0        2 
   2  chr2_89852352     AKia    G    C        0      0        2 
   2  chr2_89852352     AOna    G    C        0      0        2 
   2  chr2_89852352     ASom    G    C        0      0        2 
   2  chr2_89852352     HCab    G    C        1      2        2 
   2  chr2_89852352     HPrz    G    C        0      0        2 
   2  chr2_89852352     ZBoe    G    C        0      0        2 
   2  chr2_89852352     ZGre    G    C        0      0        2 
   2  chr2_89852352     ZHar    G    C        0      0        2 
   2  chr2_89852352   Sample    G    C        0      0        2 
   2  chr2_89857702     AAsi    A    T        0      0        2 
   2  chr2_89857702     AKia    A    T        0      0        2 
   2  chr2_89857702     AOna    A    T        0      0        2 
   2  chr2_89857702     ASom    A    T        0      0        2 
   2  chr2_89857702     HCab    A    T        1      2        2 
   2  chr2_89857702     HPrz    A    T        1      2        2 
   2  chr2_89857702     ZBoe    A    T        0      0        2 
   2  chr2_89857702     ZGre    A    T        0      0        2 
   2  chr2_89857702     ZHar    A    T        0      0        2 
   2  chr2_89857702   Sample    A    T        0      0        2 
   2  chr2_89862325     AAsi    G    C        0      0        2 
   2  chr2_89862325     AKia    G    C        0      0        2 
   2  chr2_89862325     AOna    G    C        0      0        2 
   2  chr2_89862325     ASom    G    C        1      2        2 
   2  chr2_89862325     HCab    G    C        0      0        2 
   2  chr2_89862325     HPrz    G    C        0      0        2 
   2  chr2_89862325     ZBoe    G    C        0      0        2 
   2  chr2_89862325     ZGre    G    C        0      0        2 
   2  chr2_89862325     ZHar    G    C        0      0        2 
   2  chr2_89862325   Sample    G    C        0      0        2 
   2  chr2_89874742     AAsi    A    C        0      0        2 
   2  chr2_89874742     AKia    A    C        0      0        2 
   2  chr2_89874742     AOna    A    C        0      0        2 
   2  chr2_89874742     ASom    A    C        1      2        2 
   2  chr2_89874742     HCab    A    C        0      0        2 
   2  chr2_89874742     HPrz    A    C        0      0        2 
   2  chr2_89874742     ZBoe    A    C        0      0        2 
   2  chr2_89874742     ZGre    A    C        0      0        2 
   2  chr2_89874742     ZHar    A    C        0      0        2 
   2  chr2_89874742   Sample    A    C        0      0        2 
   2  chr2_89883436     AAsi    T    A        0      0        2 
   2  chr2_89883436     AKia    T    A        0      0        2 
   2  chr2_89883436     AOna    T    A        0      0        2 
   2  chr2_89883436     ASom    T    A        0      0        2 
   2  chr2_89883436     HCab    T    A      0.5      1        2 
   2  chr2_89883436     HPrz    T    A        0      0        2 
   2  chr2_89883436     ZBoe    T    A        0      0        2 
   2  chr2_89883436     ZGre    T    A        0      0        2 
   2  chr2_89883436     ZHar    T    A        0      0        2 
   2  chr2_89883436   Sample    T    A        0      0        2 
   2  chr2_89887836     AAsi    C    A        0      0        2 
   2  chr2_89887836     AKia    C    A        0      0        2 
   2  chr2_89887836     AOna    C    A        0      0        2 
   2  chr2_89887836     ASom    C    A        0      0        2 
   2  chr2_89887836     HCab    C    A        0      0        2 
   2  chr2_89887836     HPrz    C    A      0.5      1        2 
   2  chr2_89887836     ZBoe    C    A        0      0        2 
   2  chr2_89887836     ZGre    C    A        0      0        2 
   2  chr2_89887836     ZHar    C    A        0      0        2 
   2  chr2_89887836   Sample    C    A        0      0        2 
   2  chr2_89903574     AAsi    G    C        0      0        2 
   2  chr2_89903574     AKia    G    C        0      0        2 
   2  chr2_89903574     AOna    G    C      0.5      1        2 
   2  chr2_89903574     ASom    G    C        0      0        2 
   2  chr2_89903574     HCab    G    C        0      0        2 
   2  chr2_89903574     HPrz    G    C        0      0        2 
   2  chr2_89903574     ZBoe    G    C        0      0        2 
   2  chr2_89903574     ZGre    G    C        0      0        2 
   2  chr2_89903574     ZHar    G    C        0      0        2 
   2  chr2_89903574   Sample    G    C        0      0        2 
   2  chr2_89911185     AAsi    G    C        0      0        2 
   2  chr2_89911185     AKia    G    C        0      0        2 
   2  chr2_89911185     AOna    G    C        0      0        2 
   2  chr2_89911185     ASom    G    C        0      0        2 
   2  chr2_89911185     HCab    G    C        1      2        2 
   2  chr2_89911185     HPrz    G    C        1      2        2 
   2  chr2_89911185     ZBoe    G    C        0      0        2 
   2  chr2_89911185     ZGre    G    C        0      0        2 
   2  chr2_89911185     ZHar    G    C        0      0        2 
   2  chr2_89911185   Sample    G    C        0      0        2 
   2  chr2_89920783     AAsi    G    T        1      2        2 
   2  chr2_89920783     AKia    G    T        0      0        2 
   2  chr2_89920783     AOna    G    T        1      2        2 
   2  chr2_89920783     ASom    G    T        1      2        2 
   2  chr2_89920783     HCab    G    T        0      0        2 
   2  chr2_89920783     HPrz    G    T        0      0        2 
   2  chr2_89920783     ZBoe    G    T        0      0        2 
   2  chr2_89920783     ZGre    G    T        0      0        2 
   2  chr2_89920783     ZHar    G    T        0      0        2 
   2  chr2_89920783   Sample    G    T        1      2        2 
   2  chr2_89927514     AAsi    A    C        1      2        2 
   2  chr2_89927514     AKia    A    C        0      0        2 
   2  chr2_89927514     AOna    A    C      0.5      1        2 
   2  chr2_89927514     ASom    A    C        1      2        2 
   2  chr2_89927514     HCab    A    C        0      0        2 
   2  chr2_89927514     HPrz    A    C        0      0        2 
   2  chr2_89927514     ZBoe    A    C        0      0        2 
   2  chr2_89927514     ZGre    A    C        0      0        2 
   2  chr2_89927514     ZHar    A    C        0      0        2 
   2  chr2_89927514   Sample    A    C        1      2        2 
   2  chr2_89933765     AAsi    C    A        0      0        2 
   2  chr2_89933765     AKia    C    A        0      0        2 
   2  chr2_89933765     AOna    C    A        0      0        2 
   2  chr2_89933765     ASom    C    A        0      0        2 
   2  chr2_89933765     HCab    C    A        0      0        2 
   2  chr2_89933765     HPrz    C    A        0      0        2 
   2  chr2_89933765     ZBoe    C    A        0      0        2 
   2  chr2_89933765     ZGre    C    A        0      0        2 
   2  chr2_89933765     ZHar    C    A        1      2        2 
   2  chr2_89933765   Sample    C    A        0      0        2 
   2  chr2_89948233     AAsi    G    T        0      0        2 
   2  chr2_89948233     AKia    G    T        1      2        2 
   2  chr2_89948233     AOna    G    T        1      2        2 
   2  chr2_89948233     ASom    G    T        0      0        2 
   2  chr2_89948233     HCab    G    T        0      0        2 
   2  chr2_89948233     HPrz    G    T        0      0        2 
   2  chr2_89948233     ZBoe    G    T        0      0        2 
   2  chr2_89948233     ZGre    G    T        0      0        2 
   2  chr2_89948233     ZHar    G    T        0      0        2 
   2  chr2_89948233   Sample    G    T        0      0        2 
   2  chr2_89960436     AAsi    C    G        0      0        2 
   2  chr2_89960436     AKia    C    G        1      2        2 
   2  chr2_89960436     AOna    C    G        1      2        2 
   2  chr2_89960436     ASom    C    G        0      0        2 
   2  chr2_89960436     HCab    C    G        0      0        2 
   2  chr2_89960436     HPrz    C    G        0      0        2 
   2  chr2_89960436     ZBoe    C    G        0      0        2 
   2  chr2_89960436     ZGre    C    G        0      0        2 
   2  chr2_89960436     ZHar    C    G        0      0        2 
   2  chr2_89960436   Sample    C    G        0      0        2 
   2  chr2_89962680     AAsi    T    G        0      0        2 
   2  chr2_89962680     AKia    T    G        1      2        2 
   2  chr2_89962680     AOna    T    G      0.5      1        2 
   2  chr2_89962680     ASom    T    G        0      0        2 
   2  chr2_89962680     HCab    T    G        0      0        2 
   2  chr2_89962680     HPrz    T    G        0      0        2 
   2  chr2_89962680     ZBoe    T    G        0      0        2 
   2  chr2_89962680     ZGre    T    G        0      0        2 
   2  chr2_89962680     ZHar    T    G        0      0        2 
   2  chr2_89962680   Sample    T    G        0      0        2 
   2  chr2_89975611     AAsi    T    G      0.5      1        2 
   2  chr2_89975611     AKia    T    G        0      0        2 
   2  chr2_89975611     AOna    T    G        0      0        2 
   2  chr2_89975611     ASom    T    G        0      0        2 
   2  chr2_89975611     HCab    T    G        0      0        2 
   2  chr2_89975611     HPrz    T    G        0      0        2 
   2  chr2_89975611     ZBoe    T    G        0      0        2 
   2  chr2_89975611     ZGre    T    G        0      0        2 
   2  chr2_89975611     ZHar    T    G        0      0        2 
   2  chr2_89975611   Sample    T    G        0      0        2 
   2  chr2_89985099     AAsi    G    T        0      0        2 
   2  chr2_89985099     AKia    G    T        0      0        2 
   2  chr2_89985099     AOna    G    T        0      0        2 
   2  chr2_89985099     ASom    G    T        0      0        2 
   2  chr2_89985099     HCab    G    T        0      0        2 
   2  chr2_89985099     HPrz    G    T        0      0        2 
   2  chr2_89985099     ZBoe    G    T        0      0        2 
   2  chr2_89985099     ZGre    G    T        0      0        2 
   2  chr2_89985099     ZHar    G    T      0.5      1        2 
   2  chr2_89985099   Sample    G    T        0      0        2 
   2  chr2_90102361     AAsi    C    G        0      0        2 
   2  chr2_90102361     AKia    C    G        0      0        2 
   2  chr2_90102361     AOna    C    G        0      0        2 
   2  chr2_90102361     ASom    C    G        0      0        2 
   2  chr2_90102361     HCab    C    G        1      2        2 
   2  chr2_90102361     HPrz    C    G        1      2        2 
   2  chr2_90102361     ZBoe    C    G        0      0        2 
   2  chr2_90102361     ZGre    C    G        0      0        2 
   2  chr2_90102361     ZHar    C    G        0      0        2 
   2  chr2_90102361   Sample    C    G        0      0        2 
   2  chr2_90125439     AAsi    C    A        0      0        2 
   2  chr2_90125439     AKia    C    A        0      0        2 
   2  chr2_90125439     AOna    C    A        0      0        2 
   2  chr2_90125439     ASom    C    A        0      0        2 
   2  chr2_90125439     HCab    C    A        1      2        2 
   2  chr2_90125439     HPrz    C    A        1      2        2 
   2  chr2_90125439     ZBoe    C    A        0      0        2 
   2  chr2_90125439     ZGre    C    A        0      0        2 
   2  chr2_90125439     ZHar    C    A        0      0        2 
   2  chr2_90125439   Sample    C    A        0      0        2 
   2  chr2_90133503     AAsi    A    T        1      2        2 
   2  chr2_90133503     AKia    A    T        0      0        2 
   2  chr2_90133503     AOna    A    T        0      0        2 
   2  chr2_90133503     ASom    A    T      0.5      1        2 
   2  chr2_90133503     HCab    A    T        0      0        2 
   2  chr2_90133503     HPrz    A    T        0      0        2 
   2  chr2_90133503     ZBoe    A    T        0      0        2 
   2  chr2_90133503     ZGre    A    T        0      0        2 
   2  chr2_90133503     ZHar    A    T        0      0        2 
   2  chr2_90133503   Sample    A    T        1      2        2 
   2  chr2_90136420     AAsi    G    C        1      2        2 
   2  chr2_90136420     AKia    G    C        0      0        2 
   2  chr2_90136420     AOna    G    C      0.5      1        2 
   2  chr2_90136420     ASom    G    C      0.5      1        2 
   2  chr2_90136420     HCab    G    C        0      0        2 
   2  chr2_90136420     HPrz    G    C        0      0        2 
   2  chr2_90136420     ZBoe    G    C        0      0        2 
   2  chr2_90136420     ZGre    G    C        0      0        2 
   2  chr2_90136420     ZHar    G    C        0      0        2 
   2  chr2_90136420   Sample    G    C        1      2        2 
   2  chr2_90143518     AAsi    A    T      0.5      1        2 
   2  chr2_90143518     AKia    A    T        0      0        2 
   2  chr2_90143518     AOna    A    T        0      0        2 
   2  chr2_90143518     ASom    A    T        0      0        2 
   2  chr2_90143518     HCab    A    T        0      0        2 
   2  chr2_90143518     HPrz    A    T        0      0        2 
   2  chr2_90143518     ZBoe    A    T        0      0        2 
   2  chr2_90143518     ZGre    A    T        0      0        2 
   2  chr2_90143518     ZHar    A    T        0      0        2 
   2  chr2_90143518   Sample    A    T        0      0        2 
   2  chr2_90167238     AAsi    T    G        0      0        2 
   2  chr2_90167238     AKia    T    G        0      0        2 
   2  chr2_90167238     AOna    T    G        0      0        2 
   2  chr2_90167238     ASom    T    G      0.5      1        2 
   2  chr2_90167238     HCab    T    G        0      0        2 
   2  chr2_90167238     HPrz    T    G        0      0        2 
   2  chr2_90167238     ZBoe    T    G        0      0        2 
   2  chr2_90167238     ZGre    T    G        0      0        2 
   2  chr2_90167238     ZHar    T    G        0      0        2 
   2  chr2_90167238   Sample    T    G        0      0        2 
   2  chr2_90179239     AAsi    G    C        0      0        2 
   2  chr2_90179239     AKia    G    C        0      0        2 
   2  chr2_90179239     AOna    G    C        0      0        2 
   2  chr2_90179239     ASom    G    C        0      0        2 
   2  chr2_90179239     HCab    G    C      0.5      1        2 
   2  chr2_90179239     HPrz    G    C        0      0        2 
   2  chr2_90179239     ZBoe    G    C        0      0        2 
   2  chr2_90179239     ZGre    G    C        0      0        2 
   2  chr2_90179239     ZHar    G    C        0      0        2 
   2  chr2_90179239   Sample    G    C        0      0        2 
   2  chr2_90180435     AAsi    T    G        0      0        2 
   2  chr2_90180435     AKia    T    G        0      0        2 
   2  chr2_90180435     AOna    T    G        0      0        2 
   2  chr2_90180435     ASom    T    G        0      0        2 
   2  chr2_90180435     HCab    T    G        0      0        2 
   2  chr2_90180435     HPrz    T    G      0.5      1        2 
   2  chr2_90180435     ZBoe    T    G        0      0        2 
   2  chr2_90180435     ZGre    T    G        0      0        2 
   2  chr2_90180435     ZHar    T    G        0      0        2 
   2  chr2_90180435   Sample    T    G        0      0        2 
   2  chr2_90266149     AAsi    C    G        0      0        2 
   2  chr2_90266149     AKia    C    G        0      0        2 
   2  chr2_90266149     AOna    C    G        0      0        2 
   2  chr2_90266149     ASom    C    G        0      0        2 
   2  chr2_90266149     HCab    C    G        0      0        2 
   2  chr2_90266149     HPrz    C    G        0      0        2 
   2  chr2_90266149     ZBoe    C    G        0      0        2 
   2  chr2_90266149     ZGre    C    G      0.5      1        2 
   2  chr2_90266149     ZHar    C    G        0      0        2 
   2  chr2_90266149   Sample    C    G        0      0        2 
   2  chr2_90293318     AAsi    A    C        0      0        2 
   2  chr2_90293318     AKia    A    C        0      0        2 
   2  chr2_90293318     AOna    A    C        0      0        2 
   2  chr2_90293318     ASom    A    C        0      0        2 
   2  chr2_90293318     HCab    A    C        0      0        2 
   2  chr2_90293318     HPrz    A    C        0      0        2 
   2  chr2_90293318     ZBoe    A    C        1      2        2 
   2  chr2_90293318     ZGre    A    C        0      0        2 
   2  chr2_90293318     ZHar    A    C        0      0        2 
   2  chr2_90293318   Sample    A    C        0      0        2 
   2  chr2_90296633     AAsi    A    C        1      2        2 
   2  chr2_90296633     AKia    A    C        0      0        2 
   2  chr2_90296633     AOna    A    C        0      0        2 
   2  chr2_90296633     ASom    A    C        1      2        2 
   2  chr2_90296633     HCab    A    C        1      2        2 
   2  chr2_90296633     HPrz    A    C        1      2        2 
   2  chr2_90296633     ZBoe    A    C        0      0        2 
   2  chr2_90296633     ZGre    A    C        0      0        2 
   2  chr2_90296633     ZHar    A    C        0      0        2 
   2  chr2_90296633   Sample    A    C        1      2        2 
   2  chr2_90302651     AAsi    C    G        0      0        2 
   2  chr2_90302651     AKia    C    G        0      0        2 
   2  chr2_90302651     AOna    C    G        0      0        2 
   2  chr2_90302651     ASom    C    G        0      0        2 
   2  chr2_90302651     HCab    C    G        1      2        2 
   2  chr2_90302651     HPrz    C    G        1      2        2 
   2  chr2_90302651     ZBoe    C    G        0      0        2 
   2  chr2_90302651     ZGre    C    G        0      0        2 
   2  chr2_90302651     ZHar    C    G        0      0        2 
   2  chr2_90302651   Sample    C    G        0      0        2 
   2  chr2_90318887     AAsi    C    A        0      0        2 
   2  chr2_90318887     AKia    C    A      0.5      1        2 
   2  chr2_90318887     AOna    C    A        1      2        2 
   2  chr2_90318887     ASom    C    A        0      0        2 
   2  chr2_90318887     HCab    C    A        0      0        2 
   2  chr2_90318887     HPrz    C    A        0      0        2 
   2  chr2_90318887     ZBoe    C    A        0      0        2 
   2  chr2_90318887     ZGre    C    A        0      0        2 
   2  chr2_90318887     ZHar    C    A        0      0        2 
   2  chr2_90318887   Sample    C    A        0      0        2 
   2  chr2_90318930     AAsi    A    C        0      0        2 
   2  chr2_90318930     AKia    A    C        0      0        2 
   2  chr2_90318930     AOna    A    C        0      0        2 
   2  chr2_90318930     ASom    A    C        0      0        2 
   2  chr2_90318930     HCab    A    C        0      0        2 
   2  chr2_90318930     HPrz    A    C        0      0        2 
   2  chr2_90318930     ZBoe    A    C        0      0        2 
   2  chr2_90318930     ZGre    A    C      0.5      1        2 
   2  chr2_90318930     ZHar    A    C        0      0        2 
   2  chr2_90318930   Sample    A    C        0      0        2 
   2  chr2_90320451     AAsi    A    T        0      0        2 
   2  chr2_90320451     AKia    A    T        0      0        2 
   2  chr2_90320451     AOna    A    T        0      0        2 
   2  chr2_90320451     ASom    A    T        0      0        2 
   2  chr2_90320451     HCab    A    T        0      0        2 
   2  chr2_90320451     HPrz    A    T        0      0        2 
   2  chr2_90320451     ZBoe    A    T        0      0        2 
   2  chr2_90320451     ZGre    A    T        0      0        2 
   2  chr2_90320451     ZHar    A    T      0.5      1        2 
   2  chr2_90320451   Sample    A    T        0      0        2 
   2  chr2_90337715     AAsi    G    C        1      2        2 
   2  chr2_90337715     AKia    G    C      0.5      1        2 
   2  chr2_90337715     AOna    G    C      0.5      1        2 
   2  chr2_90337715     ASom    G    C        1      2        2 
   2  chr2_90337715     HCab    G    C        0      0        2 
   2  chr2_90337715     HPrz    G    C        0      0        2 
   2  chr2_90337715     ZBoe    G    C        0      0        2 
   2  chr2_90337715     ZGre    G    C        0      0        2 
   2  chr2_90337715     ZHar    G    C        0      0        2 
   2  chr2_90337715   Sample    G    C        1      2        2 
   2  chr2_90339348     AAsi    A    T        0      0        2 
   2  chr2_90339348     AKia    A    T      0.5      1        2 
   2  chr2_90339348     AOna    A    T      0.5      1        2 
   2  chr2_90339348     ASom    A    T        0      0        2 
   2  chr2_90339348     HCab    A    T        1      2        2 
   2  chr2_90339348     HPrz    A    T        1      2        2 
   2  chr2_90339348     ZBoe    A    T        0      0        2 
   2  chr2_90339348     ZGre    A    T        0      0        2 
   2  chr2_90339348     ZHar    A    T        0      0        2 
   2  chr2_90339348   Sample    A    T        0      0        2 
   2  chr2_90341966     AAsi    T    G        0      0        2 
   2  chr2_90341966     AKia    T    G        0      0        2 
   2  chr2_90341966     AOna    T    G      0.5      1        2 
   2  chr2_90341966     ASom    T    G        0      0        2 
   2  chr2_90341966     HCab    T    G        0      0        2 
   2  chr2_90341966     HPrz    T    G        0      0        2 
   2  chr2_90341966     ZBoe    T    G        0      0        2 
   2  chr2_90341966     ZGre    T    G        0      0        2 
   2  chr2_90341966     ZHar    T    G        0      0        2 
   2  chr2_90341966   Sample    T    G        0      0        2 
   2  chr2_90350211     AAsi    C    G        0      0        2 
   2  chr2_90350211     AKia    C    G      0.5      1        2 
   2  chr2_90350211     AOna    C    G        0      0        2 
   2  chr2_90350211     ASom    C    G        0      0        2 
   2  chr2_90350211     HCab    C    G        0      0        2 
   2  chr2_90350211     HPrz    C    G        0      0        2 
   2  chr2_90350211     ZBoe    C    G        0      0        2 
   2  chr2_90350211     ZGre    C    G        0      0        2 
   2  chr2_90350211     ZHar    C    G        0      0        2 
   2  chr2_90350211   Sample    C    G        0      0        2 
   2  chr2_90354455     AAsi    T    G        0      0        2 
   2  chr2_90354455     AKia    T    G        0      0        2 
   2  chr2_90354455     AOna    T    G        0      0        2 
   2  chr2_90354455     ASom    T    G        0      0        2 
   2  chr2_90354455     HCab    T    G        0      0        2 
   2  chr2_90354455     HPrz    T    G        0      0        2 
   2  chr2_90354455     ZBoe    T    G        0      0        2 
   2  chr2_90354455     ZGre    T    G        1      2        2 
   2  chr2_90354455     ZHar    T    G        0      0        2 
   2  chr2_90354455   Sample    T    G        0      0        2 
   2  chr2_90377581     AAsi    A    C        0      0        2 
   2  chr2_90377581     AKia    A    C        0      0        2 
   2  chr2_90377581     AOna    A    C        0      0        2 
   2  chr2_90377581     ASom    A    C        1      2        2 
   2  chr2_90377581     HCab    A    C        0      0        2 
   2  chr2_90377581     HPrz    A    C        0      0        2 
   2  chr2_90377581     ZBoe    A    C        0      0        2 
   2  chr2_90377581     ZGre    A    C        0      0        2 
   2  chr2_90377581     ZHar    A    C        0      0        2 
   2  chr2_90377581   Sample    A    C        0      0        2 
   2  chr2_90380383     AAsi    T    A        0      0        2 
   2  chr2_90380383     AKia    T    A        0      0        2 
   2  chr2_90380383     AOna    T    A        0      0        2 
   2  chr2_90380383     ASom    T    A        0      0        2 
   2  chr2_90380383     HCab    T    A        0      0        2 
   2  chr2_90380383     HPrz    T    A        0      0        2 
   2  chr2_90380383     ZBoe    T    A        0      0        2 
   2  chr2_90380383     ZGre    T    A        0      0        2 
   2  chr2_90380383     ZHar    T    A        1      2        2 
   2  chr2_90380383   Sample    T    A        0      0        2 
   2  chr2_90424207     AAsi    G    C        0      0        2 
   2  chr2_90424207     AKia    G    C        0      0        2 
   2  chr2_90424207     AOna    G    C        0      0        2 
   2  chr2_90424207     ASom    G    C        0      0        2 
   2  chr2_90424207     HCab    G    C        0      0        2 
   2  chr2_90424207     HPrz    G    C        0      0        2 
   2  chr2_90424207     ZBoe    G    C        0      0        2 
   2  chr2_90424207     ZGre    G    C      0.5      1        2 
   2  chr2_90424207     ZHar    G    C        0      0        2 
   2  chr2_90424207   Sample    G    C        0      0        2 
   2  chr2_90424577     AAsi    T    G        0      0        2 
   2  chr2_90424577     AKia    T    G        0      0        2 
   2  chr2_90424577     AOna    T    G        0      0        2 
   2  chr2_90424577     ASom    T    G        0      0        2 
   2  chr2_90424577     HCab    T    G        0      0        2 
   2  chr2_90424577     HPrz    T    G        0      0        2 
   2  chr2_90424577     ZBoe    T    G        1      2        2 
   2  chr2_90424577     ZGre    T    G        1      2        2 
   2  chr2_90424577     ZHar    T    G        0      0        2 
   2  chr2_90424577   Sample    T    G        0      0        2 
   2  chr2_90426670     AAsi    T    A        0      0        2 
   2  chr2_90426670     AKia    T    A        0      0        2 
   2  chr2_90426670     AOna    T    A        0      0        2 
   2  chr2_90426670     ASom    T    A        0      0        2 
   2  chr2_90426670     HCab    T    A        1      2        2 
   2  chr2_90426670     HPrz    T    A        1      2        2 
   2  chr2_90426670     ZBoe    T    A        0      0        2 
   2  chr2_90426670     ZGre    T    A        0      0        2 
   2  chr2_90426670     ZHar    T    A        0      0        2 
   2  chr2_90426670   Sample    T    A        0      0        2 
   2  chr2_90427936     AAsi    T    G        1      2        2 
   2  chr2_90427936     AKia    T    G        0      0        2 
   2  chr2_90427936     AOna    T    G        0      0        2 
   2  chr2_90427936     ASom    T    G        1      2        2 
   2  chr2_90427936     HCab    T    G        0      0        2 
   2  chr2_90427936     HPrz    T    G        0      0        2 
   2  chr2_90427936     ZBoe    T    G        0      0        2 
   2  chr2_90427936     ZGre    T    G        0      0        2 
   2  chr2_90427936     ZHar    T    G        0      0        2 
   2  chr2_90427936   Sample    T    G        1      2        2 
   2  chr2_90443276     AAsi    G    C        0      0        2 
   2  chr2_90443276     AKia    G    C        0      0        2 
   2  chr2_90443276     AOna    G    C        0      0        2 
   2  chr2_90443276     ASom    G    C        0      0        2 
   2  chr2_90443276     HCab    G    C      0.5      1        2 
   2  chr2_90443276     HPrz    G    C      0.5      1        2 
   2  chr2_90443276     ZBoe    G    C        0      0        2 
   2  chr2_90443276     ZGre    G    C        0      0        2 
   2  chr2_90443276     ZHar    G    C        0      0        2 
   2  chr2_90443276   Sample    G    C        0      0        2 
   2  chr2_90443337     AAsi    G    C        0      0        2 
   2  chr2_90443337     AKia    G    C        0      0        2 
   2  chr2_90443337     AOna    G    C        0      0        2 
   2  chr2_90443337     ASom    G    C        0      0        2 
   2  chr2_90443337     HCab    G    C        0      0        2 
   2  chr2_90443337     HPrz    G    C        0      0        2 
   2  chr2_90443337     ZBoe    G    C        0      0        2 
   2  chr2_90443337     ZGre    G    C      0.5      1        2 
   2  chr2_90443337     ZHar    G    C        0      0        2 
   2  chr2_90443337   Sample    G    C        0      0        2 
   2  chr2_90464828     AAsi    C    A        0      0        2 
   2  chr2_90464828     AKia    C    A        0      0        2 
   2  chr2_90464828     AOna    C    A        0      0        2 
   2  chr2_90464828     ASom    C    A        0      0        2 
   2  chr2_90464828     HCab    C    A        1      2        2 
   2  chr2_90464828     HPrz    C    A      0.5      1        2 
   2  chr2_90464828     ZBoe    C    A        0      0        2 
   2  chr2_90464828     ZGre    C    A        0      0        2 
   2  chr2_90464828     ZHar    C    A        0      0        2 
   2  chr2_90464828   Sample    C    A        0      0        2 
   2  chr2_90489982     AAsi    G    C      0.5      1        2 
   2  chr2_90489982     AKia    G    C        1      2        2 
   2  chr2_90489982     AOna    G    C        0      0        2 
   2  chr2_90489982     ASom    G    C      0.5      1        2 
   2  chr2_90489982     HCab    G    C        0      0        2 
   2  chr2_90489982     HPrz    G    C        0      0        2 
   2  chr2_90489982     ZBoe    G    C        0      0        2 
   2  chr2_90489982     ZGre    G    C        0      0        2 
   2  chr2_90489982     ZHar    G    C        0      0        2 
   2  chr2_90489982   Sample    G    C        0      0        2 
   2  chr2_90500141     AAsi    C    G        0      0        2 
   2  chr2_90500141     AKia    C    G        0      0        2 
   2  chr2_90500141     AOna    C    G        0      0        2 
   2  chr2_90500141     ASom    C    G        0      0        2 
   2  chr2_90500141     HCab    C    G      0.5      1        2 
   2  chr2_90500141     HPrz    C    G      0.5      1        2 
   2  chr2_90500141     ZBoe    C    G        0      0        2 
   2  chr2_90500141     ZGre    C    G        0      0        2 
   2  chr2_90500141     ZHar    C    G        0      0        2 
   2  chr2_90500141   Sample    C    G        0      0        2 
   2  chr2_90517309     AAsi    A    T      0.5      1        2 
   2  chr2_90517309     AKia    A    T        0      0        2 
   2  chr2_90517309     AOna    A    T        0      0        2 
   2  chr2_90517309     ASom    A    T        0      0        2 
   2  chr2_90517309     HCab    A    T        0      0        2 
   2  chr2_90517309     HPrz    A    T        0      0        2 
   2  chr2_90517309     ZBoe    A    T        0      0        2 
   2  chr2_90517309     ZGre    A    T        0      0        2 
   2  chr2_90517309     ZHar    A    T        0      0        2 
   2  chr2_90517309   Sample    A    T        1      2        2 
   2  chr2_90521859     AAsi    G    C        0      0        2 
   2  chr2_90521859     AKia    G    C        0      0        2 
   2  chr2_90521859     AOna    G    C        0      0        2 
   2  chr2_90521859     ASom    G    C        0      0        2 
   2  chr2_90521859     HCab    G    C        0      0        2 
   2  chr2_90521859     HPrz    G    C        0      0        2 
   2  chr2_90521859     ZBoe    G    C        0      0        2 
   2  chr2_90521859     ZGre    G    C        0      0        2 
   2  chr2_90521859     ZHar    G    C        1      2        2 
   2  chr2_90521859   Sample    G    C        0      0        2 
   2  chr2_90530627     AAsi    C    A        0      0        2 
   2  chr2_90530627     AKia    C    A        0      0        2 
   2  chr2_90530627     AOna    C    A        0      0        2 
   2  chr2_90530627     ASom    C    A        0      0        2 
   2  chr2_90530627     HCab    C    A        0      0        2 
   2  chr2_90530627     HPrz    C    A        0      0        2 
   2  chr2_90530627     ZBoe    C    A        0      0        2 
   2  chr2_90530627     ZGre    C    A        1      2        2 
   2  chr2_90530627     ZHar    C    A        0      0        2 
   2  chr2_90530627   Sample    C    A        0      0        2 
   2  chr2_90556901     AAsi    C    A        0      0        2 
   2  chr2_90556901     AKia    C    A        0      0        2 
   2  chr2_90556901     AOna    C    A        0      0        2 
   2  chr2_90556901     ASom    C    A        0      0        2 
   2  chr2_90556901     HCab    C    A        1      2        2 
   2  chr2_90556901     HPrz    C    A        1      2        2 
   2  chr2_90556901     ZBoe    C    A        0      0        2 
   2  chr2_90556901     ZGre    C    A        0      0        2 
   2  chr2_90556901     ZHar    C    A        0      0        2 
   2  chr2_90556901   Sample    C    A        0      0        2 
   2  chr2_90558862     AAsi    T    G        0      0        2 
   2  chr2_90558862     AKia    T    G        0      0        2 
   2  chr2_90558862     AOna    T    G        0      0        2 
   2  chr2_90558862     ASom    T    G      0.5      1        2 
   2  chr2_90558862     HCab    T    G        0      0        2 
   2  chr2_90558862     HPrz    T    G        0      0        2 
   2  chr2_90558862     ZBoe    T    G        0      0        2 
   2  chr2_90558862     ZGre    T    G        0      0        2 
   2  chr2_90558862     ZHar    T    G        0      0        2 
   2  chr2_90558862   Sample    T    G        0      0        2 
   2  chr2_90561432     AAsi    G    T        0      0        2 
   2  chr2_90561432     AKia    G    T        0      0        2 
   2  chr2_90561432     AOna    G    T        0      0        2 
   2  chr2_90561432     ASom    G    T        0      0        2 
   2  chr2_90561432     HCab    G    T        0      0        2 
   2  chr2_90561432     HPrz    G    T        0      0        2 
   2  chr2_90561432     ZBoe    G    T        0      0        2 
   2  chr2_90561432     ZGre    G    T        1      2        2 
   2  chr2_90561432     ZHar    G    T        0      0        2 
   2  chr2_90561432   Sample    G    T        0      0        2 
   2  chr2_90565609     AAsi    T    A        0      0        2 
   2  chr2_90565609     AKia    T    A        0      0        2 
   2  chr2_90565609     AOna    T    A        0      0        2 
   2  chr2_90565609     ASom    T    A        0      0        2 
   2  chr2_90565609     HCab    T    A        1      2        2 
   2  chr2_90565609     HPrz    T    A        1      2        2 
   2  chr2_90565609     ZBoe    T    A        0      0        2 
   2  chr2_90565609     ZGre    T    A        0      0        2 
   2  chr2_90565609     ZHar    T    A        0      0        2 
   2  chr2_90565609   Sample    T    A        0      0        2 
   2  chr2_90579695     AAsi    A    C        0      0        2 
   2  chr2_90579695     AKia    A    C        0      0        2 
   2  chr2_90579695     AOna    A    C      0.5      1        2 
   2  chr2_90579695     ASom    A    C        0      0        2 
   2  chr2_90579695     HCab    A    C        0      0        2 
   2  chr2_90579695     HPrz    A    C        0      0        2 
   2  chr2_90579695     ZBoe    A    C        0      0        2 
   2  chr2_90579695     ZGre    A    C        0      0        2 
   2  chr2_90579695     ZHar    A    C        0      0        2 
   2  chr2_90579695   Sample    A    C        0      0        2 
   2  chr2_90585379     AAsi    C    A        0      0        2 
   2  chr2_90585379     AKia    C    A        0      0        2 
   2  chr2_90585379     AOna    C    A        0      0        2 
   2  chr2_90585379     ASom    C    A        0      0        2 
   2  chr2_90585379     HCab    C    A        0      0        2 
   2  chr2_90585379     HPrz    C    A        0      0        2 
   2  chr2_90585379     ZBoe    C    A        0      0        2 
   2  chr2_90585379     ZGre    C    A        0      0        2 
   2  chr2_90585379     ZHar    C    A        1      2        2 
   2  chr2_90585379   Sample    C    A        0      0        2 
   2  chr2_90610271     AAsi    C    A        0      0        2 
   2  chr2_90610271     AKia    C    A        0      0        2 
   2  chr2_90610271     AOna    C    A        0      0        2 
   2  chr2_90610271     ASom    C    A        1      2        2 
   2  chr2_90610271     HCab    C    A        0      0        2 
   2  chr2_90610271     HPrz    C    A        0      0        2 
   2  chr2_90610271     ZBoe    C    A        0      0        2 
   2  chr2_90610271     ZGre    C    A        0      0        2 
   2  chr2_90610271     ZHar    C    A        0      0        2 
   2  chr2_90610271   Sample    C    A        0      0        2 
   2  chr2_90623659     AAsi    C    A        0      0        2 
   2  chr2_90623659     AKia    C    A        0      0        2 
   2  chr2_90623659     AOna    C    A        0      0        2 
   2  chr2_90623659     ASom    C    A        0      0        2 
   2  chr2_90623659     HCab    C    A        1      2        2 
   2  chr2_90623659     HPrz    C    A        1      2        2 
   2  chr2_90623659     ZBoe    C    A        0      0        2 
   2  chr2_90623659     ZGre    C    A        0      0        2 
   2  chr2_90623659     ZHar    C    A        0      0        2 
   2  chr2_90623659   Sample    C    A        0      0        2 
   2  chr2_90628666     AAsi    A    T        0      0        2 
   2  chr2_90628666     AKia    A    T        0      0        2 
   2  chr2_90628666     AOna    A    T        0      0        2 
   2  chr2_90628666     ASom    A    T        0      0        2 
   2  chr2_90628666     HCab    A    T        1      2        2 
   2  chr2_90628666     HPrz    A    T        1      2        2 
   2  chr2_90628666     ZBoe    A    T        0      0        2 
   2  chr2_90628666     ZGre    A    T        0      0        2 
   2  chr2_90628666     ZHar    A    T        0      0        2 
   2  chr2_90628666   Sample    A    T        0      0        2 
   2  chr2_90631562     AAsi    T    G        0      0        2 
   2  chr2_90631562     AKia    T    G        0      0        2 
   2  chr2_90631562     AOna    T    G        0      0        2 
   2  chr2_90631562     ASom    T    G        0      0        2 
   2  chr2_90631562     HCab    T    G        1      2        2 
   2  chr2_90631562     HPrz    T    G        1      2        2 
   2  chr2_90631562     ZBoe    T    G        0      0        2 
   2  chr2_90631562     ZGre    T    G        0      0        2 
   2  chr2_90631562     ZHar    T    G        0      0        2 
   2  chr2_90631562   Sample    T    G        0      0        2 
   2  chr2_90637156     AAsi    G    T        0      0        2 
   2  chr2_90637156     AKia    G    T        0      0        2 
   2  chr2_90637156     AOna    G    T      0.5      1        2 
   2  chr2_90637156     ASom    G    T        0      0        2 
   2  chr2_90637156     HCab    G    T        0      0        2 
   2  chr2_90637156     HPrz    G    T        0      0        2 
   2  chr2_90637156     ZBoe    G    T        0      0        2 
   2  chr2_90637156     ZGre    G    T        0      0        2 
   2  chr2_90637156     ZHar    G    T        0      0        2 
   2  chr2_90637156   Sample    G    T        0      0        2 
   2  chr2_90643663     AAsi    T    A        0      0        2 
   2  chr2_90643663     AKia    T    A        0      0        2 
   2  chr2_90643663     AOna    T    A      0.5      1        2 
   2  chr2_90643663     ASom    T    A        0      0        2 
   2  chr2_90643663     HCab    T    A        0      0        2 
   2  chr2_90643663     HPrz    T    A        0      0        2 
   2  chr2_90643663     ZBoe    T    A        0      0        2 
   2  chr2_90643663     ZGre    T    A        0      0        2 
   2  chr2_90643663     ZHar    T    A        0      0        2 
   2  chr2_90643663   Sample    T    A        0      0        2 
   2  chr2_90645580     AAsi    C    G        0      0        2 
   2  chr2_90645580     AKia    C    G        0      0        2 
   2  chr2_90645580     AOna    C    G        0      0        2 
   2  chr2_90645580     ASom    C    G        0      0        2 
   2  chr2_90645580     HCab    C    G        0      0        2 
   2  chr2_90645580     HPrz    C    G        0      0        2 
   2  chr2_90645580     ZBoe    C    G        0      0        2 
   2  chr2_90645580     ZGre    C    G        0      0        2 
   2  chr2_90645580     ZHar    C    G      0.5      1        2 
   2  chr2_90645580   Sample    C    G        0      0        2 
   2  chr2_90671339     AAsi    T    A        0      0        2 
   2  chr2_90671339     AKia    T    A        0      0        2 
   2  chr2_90671339     AOna    T    A        0      0        2 
   2  chr2_90671339     ASom    T    A        0      0        2 
   2  chr2_90671339     HCab    T    A      0.5      1        2 
   2  chr2_90671339     HPrz    T    A        1      2        2 
   2  chr2_90671339     ZBoe    T    A        0      0        2 
   2  chr2_90671339     ZGre    T    A        0      0        2 
   2  chr2_90671339     ZHar    T    A        0      0        2 
   2  chr2_90671339   Sample    T    A        0      0        2 
   2  chr2_90672098     AAsi    T    A        1      2        2 
   2  chr2_90672098     AKia    T    A        0      0        2 
   2  chr2_90672098     AOna    T    A        0      0        2 
   2  chr2_90672098     ASom    T    A        1      2        2 
   2  chr2_90672098     HCab    T    A        0      0        2 
   2  chr2_90672098     HPrz    T    A        0      0        2 
   2  chr2_90672098     ZBoe    T    A        0      0        2 
   2  chr2_90672098     ZGre    T    A        0      0        2 
   2  chr2_90672098     ZHar    T    A        0      0        2 
   2  chr2_90672098   Sample    T    A        1      2        2 
   2  chr2_90672544     AAsi    C    G        0      0        2 
   2  chr2_90672544     AKia    C    G        0      0        2 
   2  chr2_90672544     AOna    C    G        0      0        2 
   2  chr2_90672544     ASom    C    G        0      0        2 
   2  chr2_90672544     HCab    C    G        1      2        2 
   2  chr2_90672544     HPrz    C    G        1      2        2 
   2  chr2_90672544     ZBoe    C    G        0      0        2 
   2  chr2_90672544     ZGre    C    G        0      0        2 
   2  chr2_90672544     ZHar    C    G        0      0        2 
   2  chr2_90672544   Sample    C    G        0      0        2 
   2  chr2_90680171     AAsi    G    C        0      0        2 
   2  chr2_90680171     AKia    G    C        0      0        2 
   2  chr2_90680171     AOna    G    C      0.5      1        2 
   2  chr2_90680171     ASom    G    C        0      0        2 
   2  chr2_90680171     HCab    G    C        0      0        2 
   2  chr2_90680171     HPrz    G    C        0      0        2 
   2  chr2_90680171     ZBoe    G    C        0      0        2 
   2  chr2_90680171     ZGre    G    C        0      0        2 
   2  chr2_90680171     ZHar    G    C        0      0        2 
   2  chr2_90680171   Sample    G    C        0      0        2 
   2  chr2_90682922     AAsi    T    G        1      2        2 
   2  chr2_90682922     AKia    T    G        0      0        2 
   2  chr2_90682922     AOna    T    G        0      0        2 
   2  chr2_90682922     ASom    T    G        1      2        2 
   2  chr2_90682922     HCab    T    G        0      0        2 
   2  chr2_90682922     HPrz    T    G        0      0        2 
   2  chr2_90682922     ZBoe    T    G        0      0        2 
   2  chr2_90682922     ZGre    T    G        0      0        2 
   2  chr2_90682922     ZHar    T    G        0      0        2 
   2  chr2_90682922   Sample    T    G        1      2        2 
   2  chr2_90694252     AAsi    A    T        0      0        2 
   2  chr2_90694252     AKia    A    T        0      0        2 
   2  chr2_90694252     AOna    A    T        0      0        2 
   2  chr2_90694252     ASom    A    T        0      0        2 
   2  chr2_90694252     HCab    A    T        0      0        2 
   2  chr2_90694252     HPrz    A    T        0      0        2 
   2  chr2_90694252     ZBoe    A    T        0      0        2 
   2  chr2_90694252     ZGre    A    T        0      0        2 
   2  chr2_90694252     ZHar    A    T        1      2        2 
   2  chr2_90694252   Sample    A    T        0      0        2 
   2  chr2_90698681     AAsi    C    A        0      0        2 
   2  chr2_90698681     AKia    C    A        0      0        2 
   2  chr2_90698681     AOna    C    A        0      0        2 
   2  chr2_90698681     ASom    C    A        0      0        2 
   2  chr2_90698681     HCab    C    A        0      0        2 
   2  chr2_90698681     HPrz    C    A        0      0        2 
   2  chr2_90698681     ZBoe    C    A      0.5      1        2 
   2  chr2_90698681     ZGre    C    A        0      0        2 
   2  chr2_90698681     ZHar    C    A        0      0        2 
   2  chr2_90698681   Sample    C    A        0      0        2 
   2  chr2_90722523     AAsi    C    A        0      0        2 
   2  chr2_90722523     AKia    C    A      0.5      1        2 
   2  chr2_90722523     AOna    C    A      0.5      1        2 
   2  chr2_90722523     ASom    C    A        0      0        2 
   2  chr2_90722523     HCab    C    A        0      0        2 
   2  chr2_90722523     HPrz    C    A        0      0        2 
   2  chr2_90722523     ZBoe    C    A        0      0        2 
   2  chr2_90722523     ZGre    C    A        0      0        2 
   2  chr2_90722523     ZHar    C    A        0      0        2 
   2  chr2_90722523   Sample    C    A        0      0        2 
   2  chr2_90771689     AAsi    T    G        1      2        2 
   2  chr2_90771689     AKia    T    G        0      0        2 
   2  chr2_90771689     AOna    T    G        0      0        2 
   2  chr2_90771689     ASom    T    G        1      2        2 
   2  chr2_90771689     HCab    T    G        1      2        2 
   2  chr2_90771689     HPrz    T    G        1      2        2 
   2  chr2_90771689     ZBoe    T    G        0      0        2 
   2  chr2_90771689     ZGre    T    G        0      0        2 
   2  chr2_90771689     ZHar    T    G        0      0        2 
   2  chr2_90771689   Sample    T    G        1      2        2 
   2  chr2_90776813     AAsi    T    G        0      0        2 
   2  chr2_90776813     AKia    T    G        0      0        2 
   2  chr2_90776813     AOna    T    G        0      0        2 
   2  chr2_90776813     ASom    T    G        0      0        2 
   2  chr2_90776813     HCab    T    G      0.5      1        2 
   2  chr2_90776813     HPrz    T    G      0.5      1        2 
   2  chr2_90776813     ZBoe    T    G        0      0        2 
   2  chr2_90776813     ZGre    T    G        0      0        2 
   2  chr2_90776813     ZHar    T    G        0      0        2 
   2  chr2_90776813   Sample    T    G        0      0        2 
   2  chr2_90804353     AAsi    C    A        0      0        2 
   2  chr2_90804353     AKia    C    A        0      0        2 
   2  chr2_90804353     AOna    C    A        0      0        2 
   2  chr2_90804353     ASom    C    A        0      0        2 
   2  chr2_90804353     HCab    C    A        0      0        2 
   2  chr2_90804353     HPrz    C    A        0      0        2 
   2  chr2_90804353     ZBoe    C    A        1      2        2 
   2  chr2_90804353     ZGre    C    A        0      0        2 
   2  chr2_90804353     ZHar    C    A        0      0        2 
   2  chr2_90804353   Sample    C    A        0      0        2 
   2  chr2_90858273     AAsi    T    G        0      0        2 
   2  chr2_90858273     AKia    T    G        0      0        2 
   2  chr2_90858273     AOna    T    G        0      0        2 
   2  chr2_90858273     ASom    T    G        0      0        2 
   2  chr2_90858273     HCab    T    G        0      0        2 
   2  chr2_90858273     HPrz    T    G        0      0        2 
   2  chr2_90858273     ZBoe    T    G        0      0        2 
   2  chr2_90858273     ZGre    T    G        1      2        2 
   2  chr2_90858273     ZHar    T    G        0      0        2 
   2  chr2_90858273   Sample    T    G        0      0        2 
   2  chr2_90870053     AAsi    G    C        0      0        2 
   2  chr2_90870053     AKia    G    C        0      0        2 
   2  chr2_90870053     AOna    G    C        0      0        2 
   2  chr2_90870053     ASom    G    C        0      0        2 
   2  chr2_90870053     HCab    G    C        0      0        2 
   2  chr2_90870053     HPrz    G    C        0      0        2 
   2  chr2_90870053     ZBoe    G    C        0      0        2 
   2  chr2_90870053     ZGre    G    C      0.5      1        2 
   2  chr2_90870053     ZHar    G    C        0      0        2 
   2  chr2_90870053   Sample    G    C        0      0        2 
   2  chr2_90886405     AAsi    G    T        0      0        2 
   2  chr2_90886405     AKia    G    T        0      0        2 
   2  chr2_90886405     AOna    G    T        0      0        2 
   2  chr2_90886405     ASom    G    T        0      0        2 
   2  chr2_90886405     HCab    G    T        0      0        2 
   2  chr2_90886405     HPrz    G    T        0      0        2 
   2  chr2_90886405     ZBoe    G    T        0      0        2 
   2  chr2_90886405     ZGre    G    T      0.5      1        2 
   2  chr2_90886405     ZHar    G    T        0      0        2 
   2  chr2_90886405   Sample    G    T        0      0        2 
   2  chr2_90888670     AAsi    C    G        0      0        2 
   2  chr2_90888670     AKia    C    G        0      0        2 
   2  chr2_90888670     AOna    C    G        0      0        2 
   2  chr2_90888670     ASom    C    G        0      0        2 
   2  chr2_90888670     HCab    C    G        1      2        2 
   2  chr2_90888670     HPrz    C    G        1      2        2 
   2  chr2_90888670     ZBoe    C    G        0      0        2 
   2  chr2_90888670     ZGre    C    G        0      0        2 
   2  chr2_90888670     ZHar    C    G        0      0        2 
   2  chr2_90888670   Sample    C    G        0      0        2 
   2  chr2_90897803     AAsi    T    A        0      0        2 
   2  chr2_90897803     AKia    T    A        0      0        2 
   2  chr2_90897803     AOna    T    A      0.5      1        2 
   2  chr2_90897803     ASom    T    A        0      0        2 
   2  chr2_90897803     HCab    T    A        0      0        2 
   2  chr2_90897803     HPrz    T    A        0      0        2 
   2  chr2_90897803     ZBoe    T    A        0      0        2 
   2  chr2_90897803     ZGre    T    A        0      0        2 
   2  chr2_90897803     ZHar    T    A        0      0        2 
   2  chr2_90897803   Sample    T    A        0      0        2 
   2  chr2_90908129     AAsi    C    G        0      0        2 
   2  chr2_90908129     AKia    C    G        0      0        2 
   2  chr2_90908129     AOna    C    G        0      0        2 
   2  chr2_90908129     ASom    C    G        0      0        2 
   2  chr2_90908129     HCab    C    G        1      2        2 
   2  chr2_90908129     HPrz    C    G        1      2        2 
   2  chr2_90908129     ZBoe    C    G        0      0        2 
   2  chr2_90908129     ZGre    C    G        0      0        2 
   2  chr2_90908129     ZHar    C    G        0      0        2 
   2  chr2_90908129   Sample    C    G        0      0        2 
   2  chr2_90919595     AAsi    A    T        0      0        2 
   2  chr2_90919595     AKia    A    T        0      0        2 
   2  chr2_90919595     AOna    A    T        0      0        2 
   2  chr2_90919595     ASom    A    T        0      0        2 
   2  chr2_90919595     HCab    A    T        0      0        2 
   2  chr2_90919595     HPrz    A    T        0      0        2 
   2  chr2_90919595     ZBoe    A    T        0      0        2 
   2  chr2_90919595     ZGre    A    T        1      2        2 
   2  chr2_90919595     ZHar    A    T        0      0        2 
   2  chr2_90919595   Sample    A    T        0      0        2 
   2  chr2_90945665     AAsi    G    C        0      0        2 
   2  chr2_90945665     AKia    G    C        0      0        2 
   2  chr2_90945665     AOna    G    C        0      0        2 
   2  chr2_90945665     ASom    G    C        1      2        2 
   2  chr2_90945665     HCab    G    C        0      0        2 
   2  chr2_90945665     HPrz    G    C        0      0        2 
   2  chr2_90945665     ZBoe    G    C        0      0        2 
   2  chr2_90945665     ZGre    G    C        0      0        2 
   2  chr2_90945665     ZHar    G    C        0      0        2 
   2  chr2_90945665   Sample    G    C        0      0        2 
   2  chr2_90957264     AAsi    C    A        0      0        2 
   2  chr2_90957264     AKia    C    A        0      0        2 
   2  chr2_90957264     AOna    C    A        0      0        2 
   2  chr2_90957264     ASom    C    A        0      0        2 
   2  chr2_90957264     HCab    C    A        1      2        2 
   2  chr2_90957264     HPrz    C    A      0.5      1        2 
   2  chr2_90957264     ZBoe    C    A        0      0        2 
   2  chr2_90957264     ZGre    C    A        0      0        2 
   2  chr2_90957264     ZHar    C    A        0      0        2 
   2  chr2_90957264   Sample    C    A        0      0        2 
   2  chr2_90985400     AAsi    G    T        0      0        2 
   2  chr2_90985400     AKia    G    T        0      0        2 
   2  chr2_90985400     AOna    G    T        0      0        2 
   2  chr2_90985400     ASom    G    T        0      0        2 
   2  chr2_90985400     HCab    G    T        1      2        2 
   2  chr2_90985400     HPrz    G    T        1      2        2 
   2  chr2_90985400     ZBoe    G    T        0      0        2 
   2  chr2_90985400     ZGre    G    T        0      0        2 
   2  chr2_90985400     ZHar    G    T        0      0        2 
   2  chr2_90985400   Sample    G    T        0      0        2 
   2  chr2_91041786     AAsi    A    T        0      0        2 
   2  chr2_91041786     AKia    A    T        0      0        2 
   2  chr2_91041786     AOna    A    T        0      0        2 
   2  chr2_91041786     ASom    A    T        0      0        2 
   2  chr2_91041786     HCab    A    T        0      0        2 
   2  chr2_91041786     HPrz    A    T        0      0        2 
   2  chr2_91041786     ZBoe    A    T        0      0        2 
   2  chr2_91041786     ZGre    A    T        0      0        2 
   2  chr2_91041786     ZHar    A    T      0.5      1        2 
   2  chr2_91041786   Sample    A    T        0      0        2 
   2  chr2_91095701     AAsi    A    C        0      0        2 
   2  chr2_91095701     AKia    A    C        0      0        2 
   2  chr2_91095701     AOna    A    C        0      0        2 
   2  chr2_91095701     ASom    A    C        0      0        2 
   2  chr2_91095701     HCab    A    C        1      2        2 
   2  chr2_91095701     HPrz    A    C        1      2        2 
   2  chr2_91095701     ZBoe    A    C        0      0        2 
   2  chr2_91095701     ZGre    A    C        0      0        2 
   2  chr2_91095701     ZHar    A    C        0      0        2 
   2  chr2_91095701   Sample    A    C        0      0        2 
   2  chr2_91101400     AAsi    C    A        0      0        2 
   2  chr2_91101400     AKia    C    A        0      0        2 
   2  chr2_91101400     AOna    C    A        0      0        2 
   2  chr2_91101400     ASom    C    A        0      0        2 
   2  chr2_91101400     HCab    C    A        0      0        2 
   2  chr2_91101400     HPrz    C    A      0.5      1        2 
   2  chr2_91101400     ZBoe    C    A        0      0        2 
   2  chr2_91101400     ZGre    C    A        0      0        2 
   2  chr2_91101400     ZHar    C    A        0      0        2 
   2  chr2_91101400   Sample    C    A        0      0        2 
   2  chr2_91106075     AAsi    C    G        0      0        2 
   2  chr2_91106075     AKia    C    G        0      0        2 
   2  chr2_91106075     AOna    C    G        0      0        2 
   2  chr2_91106075     ASom    C    G        0      0        2 
   2  chr2_91106075     HCab    C    G        0      0        2 
   2  chr2_91106075     HPrz    C    G        0      0        2 
   2  chr2_91106075     ZBoe    C    G        0      0        2 
   2  chr2_91106075     ZGre    C    G      0.5      1        2 
   2  chr2_91106075     ZHar    C    G        1      2        2 
   2  chr2_91106075   Sample    C    G        0      0        2 
   2  chr2_91109236     AAsi    T    G        0      0        2 
   2  chr2_91109236     AKia    T    G        0      0        2 
   2  chr2_91109236     AOna    T    G        1      2        2 
   2  chr2_91109236     ASom    T    G        0      0        2 
   2  chr2_91109236     HCab    T    G        0      0        2 
   2  chr2_91109236     HPrz    T    G        0      0        2 
   2  chr2_91109236     ZBoe    T    G        0      0        2 
   2  chr2_91109236     ZGre    T    G        0      0        2 
   2  chr2_91109236     ZHar    T    G        0      0        2 
   2  chr2_91109236   Sample    T    G        0      0        2 
   2  chr2_91138501     AAsi    A    C        0      0        2 
   2  chr2_91138501     AKia    A    C        0      0        2 
   2  chr2_91138501     AOna    A    C        0      0        2 
   2  chr2_91138501     ASom    A    C      0.5      1        2 
   2  chr2_91138501     HCab    A    C        0      0        2 
   2  chr2_91138501     HPrz    A    C        0      0        2 
   2  chr2_91138501     ZBoe    A    C        0      0        2 
   2  chr2_91138501     ZGre    A    C        0      0        2 
   2  chr2_91138501     ZHar    A    C        0      0        2 
   2  chr2_91138501   Sample    A    C        0      0        2 
   2  chr2_91143896     AAsi    T    A        0      0        2 
   2  chr2_91143896     AKia    T    A        0      0        2 
   2  chr2_91143896     AOna    T    A        0      0        2 
   2  chr2_91143896     ASom    T    A        0      0        2 
   2  chr2_91143896     HCab    T    A        1      2        2 
   2  chr2_91143896     HPrz    T    A        1      2        2 
   2  chr2_91143896     ZBoe    T    A        0      0        2 
   2  chr2_91143896     ZGre    T    A        0      0        2 
   2  chr2_91143896     ZHar    T    A        0      0        2 
   2  chr2_91143896   Sample    T    A        0      0        2 
   2  chr2_91186045     AAsi    C    A        0      0        2 
   2  chr2_91186045     AKia    C    A      0.5      1        2 
   2  chr2_91186045     AOna    C    A        0      0        2 
   2  chr2_91186045     ASom    C    A        0      0        2 
   2  chr2_91186045     HCab    C    A        0      0        2 
   2  chr2_91186045     HPrz    C    A        0      0        2 
   2  chr2_91186045     ZBoe    C    A        0      0        2 
   2  chr2_91186045     ZGre    C    A        0      0        2 
   2  chr2_91186045     ZHar    C    A        0      0        2 
   2  chr2_91186045   Sample    C    A        0      0        2 
   2  chr2_91203975     AAsi    T    G        0      0        2 
   2  chr2_91203975     AKia    T    G        0      0        2 
   2  chr2_91203975     AOna    T    G        0      0        2 
   2  chr2_91203975     ASom    T    G        0      0        2 
   2  chr2_91203975     HCab    T    G        1      2        2 
   2  chr2_91203975     HPrz    T    G        1      2        2 
   2  chr2_91203975     ZBoe    T    G        0      0        2 
   2  chr2_91203975     ZGre    T    G        0      0        2 
   2  chr2_91203975     ZHar    T    G        0      0        2 
   2  chr2_91203975   Sample    T    G        0      0        2 
   2  chr2_91205009     AAsi    G    C        0      0        2 
   2  chr2_91205009     AKia    G    C        0      0        2 
   2  chr2_91205009     AOna    G    C        0      0        2 
   2  chr2_91205009     ASom    G    C        0      0        2 
   2  chr2_91205009     HCab    G    C        0      0        2 
   2  chr2_91205009     HPrz    G    C        0      0        2 
   2  chr2_91205009     ZBoe    G    C        1      2        2 
   2  chr2_91205009     ZGre    G    C        1      2        2 
   2  chr2_91205009     ZHar    G    C        0      0        2 
   2  chr2_91205009   Sample    G    C        0      0        2 
   2  chr2_91212590     AAsi    A    T        0      0        2 
   2  chr2_91212590     AKia    A    T      0.5      1        2 
   2  chr2_91212590     AOna    A    T        0      0        2 
   2  chr2_91212590     ASom    A    T        0      0        2 
   2  chr2_91212590     HCab    A    T        0      0        2 
   2  chr2_91212590     HPrz    A    T        0      0        2 
   2  chr2_91212590     ZBoe    A    T        0      0        2 
   2  chr2_91212590     ZGre    A    T        0      0        2 
   2  chr2_91212590     ZHar    A    T        0      0        2 
   2  chr2_91212590   Sample    A    T        0      0        2 
   2  chr2_91213605     AAsi    G    T        0      0        2 
   2  chr2_91213605     AKia    G    T        0      0        2 
   2  chr2_91213605     AOna    G    T        0      0        2 
   2  chr2_91213605     ASom    G    T        0      0        2 
   2  chr2_91213605     HCab    G    T        0      0        2 
   2  chr2_91213605     HPrz    G    T      0.5      1        2 
   2  chr2_91213605     ZBoe    G    T        0      0        2 
   2  chr2_91213605     ZGre    G    T        0      0        2 
   2  chr2_91213605     ZHar    G    T        0      0        2 
   2  chr2_91213605   Sample    G    T        0      0        2 
   2  chr2_91215719     AAsi    C    G        0      0        2 
   2  chr2_91215719     AKia    C    G        0      0        2 
   2  chr2_91215719     AOna    C    G        0      0        2 
   2  chr2_91215719     ASom    C    G        0      0        2 
   2  chr2_91215719     HCab    C    G        0      0        2 
   2  chr2_91215719     HPrz    C    G        0      0        2 
   2  chr2_91215719     ZBoe    C    G      0.5      1        2 
   2  chr2_91215719     ZGre    C    G        0      0        2 
   2  chr2_91215719     ZHar    C    G        0      0        2 
   2  chr2_91215719   Sample    C    G        0      0        2 
   2  chr2_91231245     AAsi    A    C        1      2        2 
   2  chr2_91231245     AKia    A    C        0      0        2 
   2  chr2_91231245     AOna    A    C        0      0        2 
   2  chr2_91231245     ASom    A    C        1      2        2 
   2  chr2_91231245     HCab    A    C        0      0        2 
   2  chr2_91231245     HPrz    A    C        0      0        2 
   2  chr2_91231245     ZBoe    A    C        0      0        2 
   2  chr2_91231245     ZGre    A    C        0      0        2 
   2  chr2_91231245     ZHar    A    C        0      0        2 
   2  chr2_91231245   Sample    A    C        1      2        2 
   2  chr2_91235615     AAsi    A    C        0      0        2 
   2  chr2_91235615     AKia    A    C        0      0        2 
   2  chr2_91235615     AOna    A    C        0      0        2 
   2  chr2_91235615     ASom    A    C        0      0        2 
   2  chr2_91235615     HCab    A    C      0.5      1        2 
   2  chr2_91235615     HPrz    A    C        0      0        2 
   2  chr2_91235615     ZBoe    A    C        0      0        2 
   2  chr2_91235615     ZGre    A    C        0      0        2 
   2  chr2_91235615     ZHar    A    C        0      0        2 
   2  chr2_91235615   Sample    A    C        0      0        2 
   2  chr2_91250610     AAsi    G    T        0      0        2 
   2  chr2_91250610     AKia    G    T        0      0        2 
   2  chr2_91250610     AOna    G    T        0      0        2 
   2  chr2_91250610     ASom    G    T        0      0        2 
   2  chr2_91250610     HCab    G    T        0      0        2 
   2  chr2_91250610     HPrz    G    T        0      0        2 
   2  chr2_91250610     ZBoe    G    T      0.5      1        2 
   2  chr2_91250610     ZGre    G    T        0      0        2 
   2  chr2_91250610     ZHar    G    T        0      0        2 
   2  chr2_91250610   Sample    G    T        0      0        2 
   2  chr2_91259325     AAsi    A    C        0      0        2 
   2  chr2_91259325     AKia    A    C        0      0        2 
   2  chr2_91259325     AOna    A    C        0      0        2 
   2  chr2_91259325     ASom    A    C        0      0        2 
   2  chr2_91259325     HCab    A    C        0      0        2 
   2  chr2_91259325     HPrz    A    C        0      0        2 
   2  chr2_91259325     ZBoe    A    C        0      0        2 
   2  chr2_91259325     ZGre    A    C        1      2        2 
   2  chr2_91259325     ZHar    A    C        0      0        2 
   2  chr2_91259325   Sample    A    C        0      0        2 
   2  chr2_91270315     AAsi    A    C        0      0        2 
   2  chr2_91270315     AKia    A    C        0      0        2 
   2  chr2_91270315     AOna    A    C        0      0        2 
   2  chr2_91270315     ASom    A    C        0      0        2 
   2  chr2_91270315     HCab    A    C        0      0        2 
   2  chr2_91270315     HPrz    A    C        0      0        2 
   2  chr2_91270315     ZBoe    A    C      0.5      1        2 
   2  chr2_91270315     ZGre    A    C        0      0        2 
   2  chr2_91270315     ZHar    A    C        0      0        2 
   2  chr2_91270315   Sample    A    C        0      0        2 
   2  chr2_91297414     AAsi    C    A        0      0        2 
   2  chr2_91297414     AKia    C    A        0      0        2 
   2  chr2_91297414     AOna    C    A        0      0        2 
   2  chr2_91297414     ASom    C    A        0      0        2 
   2  chr2_91297414     HCab    C    A        0      0        2 
   2  chr2_91297414     HPrz    C    A        0      0        2 
   2  chr2_91297414     ZBoe    C    A        1      2        2 
   2  chr2_91297414     ZGre    C    A        0      0        2 
   2  chr2_91297414     ZHar    C    A        0      0        2 
   2  chr2_91297414   Sample    C    A        0      0        2 
   2  chr2_91304311     AAsi    T    G        0      0        2 
   2  chr2_91304311     AKia    T    G        1      2        2 
   2  chr2_91304311     AOna    T    G      0.5      1        2 
   2  chr2_91304311     ASom    T    G        0      0        2 
   2  chr2_91304311     HCab    T    G        0      0        2 
   2  chr2_91304311     HPrz    T    G        0      0        2 
   2  chr2_91304311     ZBoe    T    G        0      0        2 
   2  chr2_91304311     ZGre    T    G        0      0        2 
   2  chr2_91304311     ZHar    T    G        0      0        2 
   2  chr2_91304311   Sample    T    G        0      0        2 
   2  chr2_91312947     AAsi    C    A        0      0        2 
   2  chr2_91312947     AKia    C    A        0      0        2 
   2  chr2_91312947     AOna    C    A      0.5      1        2 
   2  chr2_91312947     ASom    C    A        0      0        2 
   2  chr2_91312947     HCab    C    A        0      0        2 
   2  chr2_91312947     HPrz    C    A        0      0        2 
   2  chr2_91312947     ZBoe    C    A        0      0        2 
   2  chr2_91312947     ZGre    C    A        0      0        2 
   2  chr2_91312947     ZHar    C    A        0      0        2 
   2  chr2_91312947   Sample    C    A        0      0        2 
   2  chr2_91328426     AAsi    C    G        0      0        2 
   2  chr2_91328426     AKia    C    G        0      0        2 
   2  chr2_91328426     AOna    C    G        0      0        2 
   2  chr2_91328426     ASom    C    G        0      0        2 
   2  chr2_91328426     HCab    C    G        1      2        2 
   2  chr2_91328426     HPrz    C    G        1      2        2 
   2  chr2_91328426     ZBoe    C    G        0      0        2 
   2  chr2_91328426     ZGre    C    G        0      0        2 
   2  chr2_91328426     ZHar    C    G        0      0        2 
   2  chr2_91328426   Sample    C    G        0      0        2 
   2  chr2_91343646     AAsi    G    T        0      0        2 
   2  chr2_91343646     AKia    G    T        0      0        2 
   2  chr2_91343646     AOna    G    T        0      0        2 
   2  chr2_91343646     ASom    G    T        0      0        2 
   2  chr2_91343646     HCab    G    T        1      2        2 
   2  chr2_91343646     HPrz    G    T        1      2        2 
   2  chr2_91343646     ZBoe    G    T        0      0        2 
   2  chr2_91343646     ZGre    G    T        0      0        2 
   2  chr2_91343646     ZHar    G    T        0      0        2 
   2  chr2_91343646   Sample    G    T        0      0        2 
   2  chr2_91349232     AAsi    G    T        0      0        2 
   2  chr2_91349232     AKia    G    T        0      0        2 
   2  chr2_91349232     AOna    G    T        0      0        2 
   2  chr2_91349232     ASom    G    T        0      0        2 
   2  chr2_91349232     HCab    G    T        0      0        2 
   2  chr2_91349232     HPrz    G    T        0      0        2 
   2  chr2_91349232     ZBoe    G    T        0      0        2 
   2  chr2_91349232     ZGre    G    T        0      0        2 
   2  chr2_91349232     ZHar    G    T        1      2        2 
   2  chr2_91349232   Sample    G    T        0      0        2 
   2  chr2_91350511     AAsi    A    C        0      0        2 
   2  chr2_91350511     AKia    A    C        0      0        2 
   2  chr2_91350511     AOna    A    C        0      0        2 
   2  chr2_91350511     ASom    A    C        0      0        2 
   2  chr2_91350511     HCab    A    C        1      2        2 
   2  chr2_91350511     HPrz    A    C        1      2        2 
   2  chr2_91350511     ZBoe    A    C        0      0        2 
   2  chr2_91350511     ZGre    A    C        0      0        2 
   2  chr2_91350511     ZHar    A    C        0      0        2 
   2  chr2_91350511   Sample    A    C        0      0        2 
   2  chr2_91353052     AAsi    T    A        0      0        2 
   2  chr2_91353052     AKia    T    A        0      0        2 
   2  chr2_91353052     AOna    T    A        0      0        2 
   2  chr2_91353052     ASom    T    A        0      0        2 
   2  chr2_91353052     HCab    T    A      0.5      1        2 
   2  chr2_91353052     HPrz    T    A        0      0        2 
   2  chr2_91353052     ZBoe    T    A        0      0        2 
   2  chr2_91353052     ZGre    T    A        0      0        2 
   2  chr2_91353052     ZHar    T    A        0      0        2 
   2  chr2_91353052   Sample    T    A        0      0        2 
   2  chr2_91374603     AAsi    G    C        0      0        2 
   2  chr2_91374603     AKia    G    C        0      0        2 
   2  chr2_91374603     AOna    G    C        0      0        2 
   2  chr2_91374603     ASom    G    C        0      0        2 
   2  chr2_91374603     HCab    G    C        1      2        2 
   2  chr2_91374603     HPrz    G    C        1      2        2 
   2  chr2_91374603     ZBoe    G    C        0      0        2 
   2  chr2_91374603     ZGre    G    C        0      0        2 
   2  chr2_91374603     ZHar    G    C        0      0        2 
   2  chr2_91374603   Sample    G    C        0      0        2 
   2  chr2_91415474     AAsi    C    A        0      0        2 
   2  chr2_91415474     AKia    C    A        0      0        2 
   2  chr2_91415474     AOna    C    A        0      0        2 
   2  chr2_91415474     ASom    C    A        0      0        2 
   2  chr2_91415474     HCab    C    A        0      0        2 
   2  chr2_91415474     HPrz    C    A        0      0        2 
   2  chr2_91415474     ZBoe    C    A        0      0        2 
   2  chr2_91415474     ZGre    C    A        0      0        2 
   2  chr2_91415474     ZHar    C    A      0.5      1        2 
   2  chr2_91415474   Sample    C    A        0      0        2 
   2  chr2_91437472     AAsi    A    T        0      0        2 
   2  chr2_91437472     AKia    A    T        0      0        2 
   2  chr2_91437472     AOna    A    T        0      0        2 
   2  chr2_91437472     ASom    A    T        0      0        2 
   2  chr2_91437472     HCab    A    T        1      2        2 
   2  chr2_91437472     HPrz    A    T        1      2        2 
   2  chr2_91437472     ZBoe    A    T        0      0        2 
   2  chr2_91437472     ZGre    A    T        0      0        2 
   2  chr2_91437472     ZHar    A    T        0      0        2 
   2  chr2_91437472   Sample    A    T        0      0        2 
   2  chr2_91456375     AAsi    G    C        1      2        2 
   2  chr2_91456375     AKia    G    C        0      0        2 
   2  chr2_91456375     AOna    G    C        0      0        2 
   2  chr2_91456375     ASom    G    C        1      2        2 
   2  chr2_91456375     HCab    G    C        0      0        2 
   2  chr2_91456375     HPrz    G    C        0      0        2 
   2  chr2_91456375     ZBoe    G    C        0      0        2 
   2  chr2_91456375     ZGre    G    C        0      0        2 
   2  chr2_91456375     ZHar    G    C        0      0        2 
   2  chr2_91456375   Sample    G    C        1      2        2 
   2  chr2_91471054     AAsi    G    C        0      0        2 
   2  chr2_91471054     AKia    G    C        0      0        2 
   2  chr2_91471054     AOna    G    C        0      0        2 
   2  chr2_91471054     ASom    G    C        0      0        2 
   2  chr2_91471054     HCab    G    C        1      2        2 
   2  chr2_91471054     HPrz    G    C        1      2        2 
   2  chr2_91471054     ZBoe    G    C        0      0        2 
   2  chr2_91471054     ZGre    G    C        0      0        2 
   2  chr2_91471054     ZHar    G    C        0      0        2 
   2  chr2_91471054   Sample    G    C        0      0        2 
   2  chr2_91479715     AAsi    A    C        0      0        2 
   2  chr2_91479715     AKia    A    C        0      0        2 
   2  chr2_91479715     AOna    A    C        0      0        2 
   2  chr2_91479715     ASom    A    C        0      0        2 
   2  chr2_91479715     HCab    A    C        1      2        2 
   2  chr2_91479715     HPrz    A    C        1      2        2 
   2  chr2_91479715     ZBoe    A    C        0      0        2 
   2  chr2_91479715     ZGre    A    C        0      0        2 
   2  chr2_91479715     ZHar    A    C        0      0        2 
   2  chr2_91479715   Sample    A    C        0      0        2 
   2  chr2_91481922     AAsi    G    T        0      0        2 
   2  chr2_91481922     AKia    G    T        0      0        2 
   2  chr2_91481922     AOna    G    T        0      0        2 
   2  chr2_91481922     ASom    G    T        0      0        2 
   2  chr2_91481922     HCab    G    T        0      0        2 
   2  chr2_91481922     HPrz    G    T        0      0        2 
   2  chr2_91481922     ZBoe    G    T        1      2        2 
   2  chr2_91481922     ZGre    G    T        0      0        2 
   2  chr2_91481922     ZHar    G    T        0      0        2 
   2  chr2_91481922   Sample    G    T        0      0        2 
   2  chr2_91505131     AAsi    G    C        0      0        2 
   2  chr2_91505131     AKia    G    C        1      2        2 
   2  chr2_91505131     AOna    G    C        0      0        2 
   2  chr2_91505131     ASom    G    C        0      0        2 
   2  chr2_91505131     HCab    G    C        0      0        2 
   2  chr2_91505131     HPrz    G    C        0      0        2 
   2  chr2_91505131     ZBoe    G    C        0      0        2 
   2  chr2_91505131     ZGre    G    C        0      0        2 
   2  chr2_91505131     ZHar    G    C        0      0        2 
   2  chr2_91505131   Sample    G    C        0      0        2 
   2  chr2_91541333     AAsi    T    A        0      0        2 
   2  chr2_91541333     AKia    T    A        0      0        2 
   2  chr2_91541333     AOna    T    A        0      0        2 
   2  chr2_91541333     ASom    T    A        0      0        2 
   2  chr2_91541333     HCab    T    A        1      2        2 
   2  chr2_91541333     HPrz    T    A        1      2        2 
   2  chr2_91541333     ZBoe    T    A        0      0        2 
   2  chr2_91541333     ZGre    T    A        0      0        2 
   2  chr2_91541333     ZHar    T    A        0      0        2 
   2  chr2_91541333   Sample    T    A        0      0        2 
   2  chr2_91561521     AAsi    G    T        0      0        2 
   2  chr2_91561521     AKia    G    T        0      0        2 
   2  chr2_91561521     AOna    G    T        0      0        2 
   2  chr2_91561521     ASom    G    T        0      0        2 
   2  chr2_91561521     HCab    G    T        1      2        2 
   2  chr2_91561521     HPrz    G    T        1      2        2 
   2  chr2_91561521     ZBoe    G    T        0      0        2 
   2  chr2_91561521     ZGre    G    T        0      0        2 
   2  chr2_91561521     ZHar    G    T        0      0        2 
   2  chr2_91561521   Sample    G    T        0      0        2 
   2  chr2_91573884     AAsi    C    A        0      0        2 
   2  chr2_91573884     AKia    C    A        0      0        2 
   2  chr2_91573884     AOna    C    A        0      0        2 
   2  chr2_91573884     ASom    C    A      0.5      1        2 
   2  chr2_91573884     HCab    C    A        0      0        2 
   2  chr2_91573884     HPrz    C    A        0      0        2 
   2  chr2_91573884     ZBoe    C    A        0      0        2 
   2  chr2_91573884     ZGre    C    A        0      0        2 
   2  chr2_91573884     ZHar    C    A        0      0        2 
   2  chr2_91573884   Sample    C    A        0      0        2 
   2  chr2_91587279     AAsi    G    C        0      0        2 
   2  chr2_91587279     AKia    G    C        1      2        2 
   2  chr2_91587279     AOna    G    C        1      2        2 
   2  chr2_91587279     ASom    G    C        0      0        2 
   2  chr2_91587279     HCab    G    C        0      0        2 
   2  chr2_91587279     HPrz    G    C        0      0        2 
   2  chr2_91587279     ZBoe    G    C        0      0        2 
   2  chr2_91587279     ZGre    G    C        0      0        2 
   2  chr2_91587279     ZHar    G    C        0      0        2 
   2  chr2_91587279   Sample    G    C        0      0        2 
   2  chr2_91599074     AAsi    C    A        0      0        2 
   2  chr2_91599074     AKia    C    A        0      0        2 
   2  chr2_91599074     AOna    C    A      0.5      1        2 
   2  chr2_91599074     ASom    C    A        0      0        2 
   2  chr2_91599074     HCab    C    A        0      0        2 
   2  chr2_91599074     HPrz    C    A        0      0        2 
   2  chr2_91599074     ZBoe    C    A        0      0        2 
   2  chr2_91599074     ZGre    C    A        0      0        2 
   2  chr2_91599074     ZHar    C    A        0      0        2 
   2  chr2_91599074   Sample    C    A        0      0        2 
   2  chr2_91605754     AAsi    C    A        0      0        2 
   2  chr2_91605754     AKia    C    A        0      0        2 
   2  chr2_91605754     AOna    C    A      0.5      1        2 
   2  chr2_91605754     ASom    C    A        0      0        2 
   2  chr2_91605754     HCab    C    A        0      0        2 
   2  chr2_91605754     HPrz    C    A        0      0        2 
   2  chr2_91605754     ZBoe    C    A        0      0        2 
   2  chr2_91605754     ZGre    C    A        0      0        2 
   2  chr2_91605754     ZHar    C    A        0      0        2 
   2  chr2_91605754   Sample    C    A        0      0        2 
   2  chr2_91624090     AAsi    G    C        0      0        2 
   2  chr2_91624090     AKia    G    C        0      0        2 
   2  chr2_91624090     AOna    G    C        0      0        2 
   2  chr2_91624090     ASom    G    C        0      0        2 
   2  chr2_91624090     HCab    G    C        0      0        2 
   2  chr2_91624090     HPrz    G    C        0      0        2 
   2  chr2_91624090     ZBoe    G    C      0.5      1        2 
   2  chr2_91624090     ZGre    G    C        0      0        2 
   2  chr2_91624090     ZHar    G    C        0      0        2 
   2  chr2_91624090   Sample    G    C        0      0        2 
   2  chr2_91644019     AAsi    G    T        0      0        2 
   2  chr2_91644019     AKia    G    T        0      0        2 
   2  chr2_91644019     AOna    G    T        0      0        2 
   2  chr2_91644019     ASom    G    T        0      0        2 
   2  chr2_91644019     HCab    G    T        0      0        2 
   2  chr2_91644019     HPrz    G    T        0      0        2 
   2  chr2_91644019     ZBoe    G    T        0      0        2 
   2  chr2_91644019     ZGre    G    T        0      0        2 
   2  chr2_91644019     ZHar    G    T        1      2        2 
   2  chr2_91644019   Sample    G    T        0      0        2 
   2  chr2_91660585     AAsi    A    C        0      0        2 
   2  chr2_91660585     AKia    A    C        1      2        2 
   2  chr2_91660585     AOna    A    C        1      2        2 
   2  chr2_91660585     ASom    A    C        0      0        2 
   2  chr2_91660585     HCab    A    C        0      0        2 
   2  chr2_91660585     HPrz    A    C        0      0        2 
   2  chr2_91660585     ZBoe    A    C        0      0        2 
   2  chr2_91660585     ZGre    A    C        0      0        2 
   2  chr2_91660585     ZHar    A    C        0      0        2 
   2  chr2_91660585   Sample    A    C        0      0        2 
   2  chr2_91670301     AAsi    T    G        0      0        2 
   2  chr2_91670301     AKia    T    G        0      0        2 
   2  chr2_91670301     AOna    T    G        0      0        2 
   2  chr2_91670301     ASom    T    G        0      0        2 
   2  chr2_91670301     HCab    T    G        0      0        2 
   2  chr2_91670301     HPrz    T    G        0      0        2 
   2  chr2_91670301     ZBoe    T    G      0.5      1        2 
   2  chr2_91670301     ZGre    T    G        0      0        2 
   2  chr2_91670301     ZHar    T    G        0      0        2 
   2  chr2_91670301   Sample    T    G        0      0        2 
   2  chr2_91712756     AAsi    C    G        0      0        2 
   2  chr2_91712756     AKia    C    G        0      0        2 
   2  chr2_91712756     AOna    C    G        0      0        2 
   2  chr2_91712756     ASom    C    G        0      0        2 
   2  chr2_91712756     HCab    C    G        1      2        2 
   2  chr2_91712756     HPrz    C    G        1      2        2 
   2  chr2_91712756     ZBoe    C    G        0      0        2 
   2  chr2_91712756     ZGre    C    G        0      0        2 
   2  chr2_91712756     ZHar    C    G        0      0        2 
   2  chr2_91712756   Sample    C    G        0      0        2 
   2  chr2_91739453     AAsi    G    C        0      0        2 
   2  chr2_91739453     AKia    G    C        0      0        2 
   2  chr2_91739453     AOna    G    C        0      0        2 
   2  chr2_91739453     ASom    G    C        0      0        2 
   2  chr2_91739453     HCab    G    C        0      0        2 
   2  chr2_91739453     HPrz    G    C        0      0        2 
   2  chr2_91739453     ZBoe    G    C        0      0        2 
   2  chr2_91739453     ZGre    G    C        0      0        2 
   2  chr2_91739453     ZHar    G    C        1      2        2 
   2  chr2_91739453   Sample    G    C        0      0        2 
   2  chr2_91753011     AAsi    A    C        0      0        2 
   2  chr2_91753011     AKia    A    C        0      0        2 
   2  chr2_91753011     AOna    A    C        1      2        2 
   2  chr2_91753011     ASom    A    C        0      0        2 
   2  chr2_91753011     HCab    A    C        0      0        2 
   2  chr2_91753011     HPrz    A    C        0      0        2 
   2  chr2_91753011     ZBoe    A    C        0      0        2 
   2  chr2_91753011     ZGre    A    C        0      0        2 
   2  chr2_91753011     ZHar    A    C        0      0        2 
   2  chr2_91753011   Sample    A    C        0      0        2 
   2  chr2_91778083     AAsi    G    T        0      0        2 
   2  chr2_91778083     AKia    G    T        0      0        2 
   2  chr2_91778083     AOna    G    T        0      0        2 
   2  chr2_91778083     ASom    G    T        0      0        2 
   2  chr2_91778083     HCab    G    T      0.5      1        2 
   2  chr2_91778083     HPrz    G    T        0      0        2 
   2  chr2_91778083     ZBoe    G    T        0      0        2 
   2  chr2_91778083     ZGre    G    T        0      0        2 
   2  chr2_91778083     ZHar    G    T        0      0        2 
   2  chr2_91778083   Sample    G    T        0      0        2 
   2  chr2_91780895     AAsi    T    G        0      0        2 
   2  chr2_91780895     AKia    T    G        0      0        2 
   2  chr2_91780895     AOna    T    G        0      0        2 
   2  chr2_91780895     ASom    T    G        0      0        2 
   2  chr2_91780895     HCab    T    G        0      0        2 
   2  chr2_91780895     HPrz    T    G        0      0        2 
   2  chr2_91780895     ZBoe    T    G        1      2        2 
   2  chr2_91780895     ZGre    T    G        0      0        2 
   2  chr2_91780895     ZHar    T    G        0      0        2 
   2  chr2_91780895   Sample    T    G        0      0        2 
   2  chr2_91794613     AAsi    A    T        1      2        2 
   2  chr2_91794613     AKia    A    T        0      0        2 
   2  chr2_91794613     AOna    A    T        0      0        2 
   2  chr2_91794613     ASom    A    T        1      2        2 
   2  chr2_91794613     HCab    A    T        0      0        2 
   2  chr2_91794613     HPrz    A    T        0      0        2 
   2  chr2_91794613     ZBoe    A    T        0      0        2 
   2  chr2_91794613     ZGre    A    T        0      0        2 
   2  chr2_91794613     ZHar    A    T        0      0        2 
   2  chr2_91794613   Sample    A    T        1      2        2 
   2  chr2_91839976     AAsi    C    G        0      0        2 
   2  chr2_91839976     AKia    C    G        0      0        2 
   2  chr2_91839976     AOna    C    G        0      0        2 
   2  chr2_91839976     ASom    C    G        1      2        2 
   2  chr2_91839976     HCab    C    G        0      0        2 
   2  chr2_91839976     HPrz    C    G        0      0        2 
   2  chr2_91839976     ZBoe    C    G        0      0        2 
   2  chr2_91839976     ZGre    C    G        0      0        2 
   2  chr2_91839976     ZHar    C    G        0      0        2 
   2  chr2_91839976   Sample    C    G        0      0        2 
   2  chr2_91854071     AAsi    C    G        0      0        2 
   2  chr2_91854071     AKia    C    G        0      0        2 
   2  chr2_91854071     AOna    C    G        0      0        2 
   2  chr2_91854071     ASom    C    G        0      0        2 
   2  chr2_91854071     HCab    C    G        0      0        2 
   2  chr2_91854071     HPrz    C    G        0      0        2 
   2  chr2_91854071     ZBoe    C    G        0      0        2 
   2  chr2_91854071     ZGre    C    G      0.5      1        2 
   2  chr2_91854071     ZHar    C    G        0      0        2 
   2  chr2_91854071   Sample    C    G        0      0        2 
   2  chr2_91866074     AAsi    T    G        0      0        2 
   2  chr2_91866074     AKia    T    G        0      0        2 
   2  chr2_91866074     AOna    T    G        0      0        2 
   2  chr2_91866074     ASom    T    G        0      0        2 
   2  chr2_91866074     HCab    T    G        1      2        2 
   2  chr2_91866074     HPrz    T    G        1      2        2 
   2  chr2_91866074     ZBoe    T    G        0      0        2 
   2  chr2_91866074     ZGre    T    G        0      0        2 
   2  chr2_91866074     ZHar    T    G        0      0        2 
   2  chr2_91866074   Sample    T    G        0      0        2 
   2  chr2_91873756     AAsi    A    C        0      0        2 
   2  chr2_91873756     AKia    A    C        1      2        2 
   2  chr2_91873756     AOna    A    C        0      0        2 
   2  chr2_91873756     ASom    A    C        0      0        2 
   2  chr2_91873756     HCab    A    C        0      0        2 
   2  chr2_91873756     HPrz    A    C        0      0        2 
   2  chr2_91873756     ZBoe    A    C        0      0        2 
   2  chr2_91873756     ZGre    A    C        0      0        2 
   2  chr2_91873756     ZHar    A    C        0      0        2 
   2  chr2_91873756   Sample    A    C        0      0        2 
   2  chr2_91877483     AAsi    G    C        0      0        2 
   2  chr2_91877483     AKia    G    C        0      0        2 
   2  chr2_91877483     AOna    G    C        0      0        2 
   2  chr2_91877483     ASom    G    C        0      0        2 
   2  chr2_91877483     HCab    G    C        0      0        2 
   2  chr2_91877483     HPrz    G    C        0      0        2 
   2  chr2_91877483     ZBoe    G    C        1      2        2 
   2  chr2_91877483     ZGre    G    C        0      0        2 
   2  chr2_91877483     ZHar    G    C        0      0        2 
   2  chr2_91877483   Sample    G    C        0      0        2 
   2  chr2_91952552     AAsi    C    A        0      0        2 
   2  chr2_91952552     AKia    C    A        0      0        2 
   2  chr2_91952552     AOna    C    A        0      0        2 
   2  chr2_91952552     ASom    C    A        0      0        2 
   2  chr2_91952552     HCab    C    A        0      0        2 
   2  chr2_91952552     HPrz    C    A        0      0        2 
   2  chr2_91952552     ZBoe    C    A        0      0        2 
   2  chr2_91952552     ZGre    C    A        0      0        2 
   2  chr2_91952552     ZHar    C    A      0.5      1        2 
   2  chr2_91952552   Sample    C    A        0      0        2 
   2  chr2_91993807     AAsi    C    G        1      2        2 
   2  chr2_91993807     AKia    C    G        1      2        2 
   2  chr2_91993807     AOna    C    G        1      2        2 
   2  chr2_91993807     ASom    C    G        1      2        2 
   2  chr2_91993807     HCab    C    G        0      0        2 
   2  chr2_91993807     HPrz    C    G        0      0        2 
   2  chr2_91993807     ZBoe    C    G        0      0        2 
   2  chr2_91993807     ZGre    C    G        0      0        2 
   2  chr2_91993807     ZHar    C    G        0      0        2 
   2  chr2_91993807   Sample    C    G        1      2        2 
   2  chr2_92003740     AAsi    A    C        0      0        2 
   2  chr2_92003740     AKia    A    C        0      0        2 
   2  chr2_92003740     AOna    A    C        0      0        2 
   2  chr2_92003740     ASom    A    C        0      0        2 
   2  chr2_92003740     HCab    A    C        0      0        2 
   2  chr2_92003740     HPrz    A    C        0      0        2 
   2  chr2_92003740     ZBoe    A    C        0      0        2 
   2  chr2_92003740     ZGre    A    C        1      2        2 
   2  chr2_92003740     ZHar    A    C        0      0        2 
   2  chr2_92003740   Sample    A    C        0      0        2 
   2  chr2_92010766     AAsi    T    A        0      0        2 
   2  chr2_92010766     AKia    T    A        0      0        2 
   2  chr2_92010766     AOna    T    A        0      0        2 
   2  chr2_92010766     ASom    T    A        0      0        2 
   2  chr2_92010766     HCab    T    A        0      0        2 
   2  chr2_92010766     HPrz    T    A      0.5      1        2 
   2  chr2_92010766     ZBoe    T    A        0      0        2 
   2  chr2_92010766     ZGre    T    A        0      0        2 
   2  chr2_92010766     ZHar    T    A        0      0        2 
   2  chr2_92010766   Sample    T    A        0      0        2 
   2  chr2_92033593     AAsi    T    G        0      0        2 
   2  chr2_92033593     AKia    T    G      0.5      1        2 
   2  chr2_92033593     AOna    T    G        0      0        2 
   2  chr2_92033593     ASom    T    G        0      0        2 
   2  chr2_92033593     HCab    T    G        0      0        2 
   2  chr2_92033593     HPrz    T    G        0      0        2 
   2  chr2_92033593     ZBoe    T    G        0      0        2 
   2  chr2_92033593     ZGre    T    G        0      0        2 
   2  chr2_92033593     ZHar    T    G        0      0        2 
   2  chr2_92033593   Sample    T    G        0      0        2 
   2  chr2_92044237     AAsi    G    C        0      0        2 
   2  chr2_92044237     AKia    G    C        0      0        2 
   2  chr2_92044237     AOna    G    C        0      0        2 
   2  chr2_92044237     ASom    G    C        0      0        2 
   2  chr2_92044237     HCab    G    C        1      2        2 
   2  chr2_92044237     HPrz    G    C        1      2        2 
   2  chr2_92044237     ZBoe    G    C        0      0        2 
   2  chr2_92044237     ZGre    G    C        0      0        2 
   2  chr2_92044237     ZHar    G    C        0      0        2 
   2  chr2_92044237   Sample    G    C        0      0        2 
   2  chr2_92048368     AAsi    T    G        0      0        2 
   2  chr2_92048368     AKia    T    G        0      0        2 
   2  chr2_92048368     AOna    T    G      0.5      1        2 
   2  chr2_92048368     ASom    T    G        0      0        2 
   2  chr2_92048368     HCab    T    G        0      0        2 
   2  chr2_92048368     HPrz    T    G        0      0        2 
   2  chr2_92048368     ZBoe    T    G        0      0        2 
   2  chr2_92048368     ZGre    T    G        0      0        2 
   2  chr2_92048368     ZHar    T    G        0      0        2 
   2  chr2_92048368   Sample    T    G        0      0        2 
   2  chr2_92058706     AAsi    T    A        0      0        2 
   2  chr2_92058706     AKia    T    A        0      0        2 
   2  chr2_92058706     AOna    T    A      0.5      1        2 
   2  chr2_92058706     ASom    T    A        0      0        2 
   2  chr2_92058706     HCab    T    A        0      0        2 
   2  chr2_92058706     HPrz    T    A        0      0        2 
   2  chr2_92058706     ZBoe    T    A        0      0        2 
   2  chr2_92058706     ZGre    T    A        0      0        2 
   2  chr2_92058706     ZHar    T    A        0      0        2 
   2  chr2_92058706   Sample    T    A        0      0        2 
   2  chr2_92104866     AAsi    G    T        1      2        2 
   2  chr2_92104866     AKia    G    T        0      0        2 
   2  chr2_92104866     AOna    G    T        0      0        2 
   2  chr2_92104866     ASom    G    T        1      2        2 
   2  chr2_92104866     HCab    G    T        0      0        2 
   2  chr2_92104866     HPrz    G    T        0      0        2 
   2  chr2_92104866     ZBoe    G    T        0      0        2 
   2  chr2_92104866     ZGre    G    T        0      0        2 
   2  chr2_92104866     ZHar    G    T        0      0        2 
   2  chr2_92104866   Sample    G    T        1      2        2 
   2  chr2_92105115     AAsi    C    G        0      0        2 
   2  chr2_92105115     AKia    C    G        0      0        2 
   2  chr2_92105115     AOna    C    G        0      0        2 
   2  chr2_92105115     ASom    C    G        1      2        2 
   2  chr2_92105115     HCab    C    G        0      0        2 
   2  chr2_92105115     HPrz    C    G        0      0        2 
   2  chr2_92105115     ZBoe    C    G        0      0        2 
   2  chr2_92105115     ZGre    C    G        0      0        2 
   2  chr2_92105115     ZHar    C    G        0      0        2 
   2  chr2_92105115   Sample    C    G        0      0        2 
   2  chr2_92137838     AAsi    T    G        0      0        2 
   2  chr2_92137838     AKia    T    G        0      0        2 
   2  chr2_92137838     AOna    T    G      0.5      1        2 
   2  chr2_92137838     ASom    T    G        0      0        2 
   2  chr2_92137838     HCab    T    G        0      0        2 
   2  chr2_92137838     HPrz    T    G        0      0        2 
   2  chr2_92137838     ZBoe    T    G        0      0        2 
   2  chr2_92137838     ZGre    T    G        0      0        2 
   2  chr2_92137838     ZHar    T    G        0      0        2 
   2  chr2_92137838   Sample    T    G        0      0        2 
   2  chr2_92189718     AAsi    C    A        0      0        2 
   2  chr2_92189718     AKia    C    A        0      0        2 
   2  chr2_92189718     AOna    C    A        0      0        2 
   2  chr2_92189718     ASom    C    A        1      2        2 
   2  chr2_92189718     HCab    C    A        0      0        2 
   2  chr2_92189718     HPrz    C    A        0      0        2 
   2  chr2_92189718     ZBoe    C    A        0      0        2 
   2  chr2_92189718     ZGre    C    A        0      0        2 
   2  chr2_92189718     ZHar    C    A        0      0        2 
   2  chr2_92189718   Sample    C    A        0      0        2 
   2  chr2_92198235     AAsi    G    C        0      0        2 
   2  chr2_92198235     AKia    G    C        0      0        2 
   2  chr2_92198235     AOna    G    C      0.5      1        2 
   2  chr2_92198235     ASom    G    C        0      0        2 
   2  chr2_92198235     HCab    G    C        0      0        2 
   2  chr2_92198235     HPrz    G    C        0      0        2 
   2  chr2_92198235     ZBoe    G    C        0      0        2 
   2  chr2_92198235     ZGre    G    C        0      0        2 
   2  chr2_92198235     ZHar    G    C        0      0        2 
   2  chr2_92198235   Sample    G    C        0      0        2 
   2  chr2_92206317     AAsi    G    C        0      0        2 
   2  chr2_92206317     AKia    G    C        0      0        2 
   2  chr2_92206317     AOna    G    C        0      0        2 
   2  chr2_92206317     ASom    G    C        0      0        2 
   2  chr2_92206317     HCab    G    C        0      0        2 
   2  chr2_92206317     HPrz    G    C        0      0        2 
   2  chr2_92206317     ZBoe    G    C        0      0        2 
   2  chr2_92206317     ZGre    G    C        1      2        2 
   2  chr2_92206317     ZHar    G    C        0      0        2 
   2  chr2_92206317   Sample    G    C        0      0        2 
   2  chr2_92215660     AAsi    G    T        0      0        2 
   2  chr2_92215660     AKia    G    T        1      2        2 
   2  chr2_92215660     AOna    G    T        1      2        2 
   2  chr2_92215660     ASom    G    T        0      0        2 
   2  chr2_92215660     HCab    G    T        0      0        2 
   2  chr2_92215660     HPrz    G    T        0      0        2 
   2  chr2_92215660     ZBoe    G    T        0      0        2 
   2  chr2_92215660     ZGre    G    T        0      0        2 
   2  chr2_92215660     ZHar    G    T        0      0        2 
   2  chr2_92215660   Sample    G    T        0      0        2 
   2  chr2_92224653     AAsi    A    T        0      0        2 
   2  chr2_92224653     AKia    A    T        0      0        2 
   2  chr2_92224653     AOna    A    T        0      0        2 
   2  chr2_92224653     ASom    A    T      0.5      1        2 
   2  chr2_92224653     HCab    A    T        0      0        2 
   2  chr2_92224653     HPrz    A    T        0      0        2 
   2  chr2_92224653     ZBoe    A    T        0      0        2 
   2  chr2_92224653     ZGre    A    T        0      0        2 
   2  chr2_92224653     ZHar    A    T        0      0        2 
   2  chr2_92224653   Sample    A    T        0      0        2 
   2  chr2_92249042     AAsi    G    C        0      0        2 
   2  chr2_92249042     AKia    G    C        1      2        2 
   2  chr2_92249042     AOna    G    C        0      0        2 
   2  chr2_92249042     ASom    G    C        0      0        2 
   2  chr2_92249042     HCab    G    C        0      0        2 
   2  chr2_92249042     HPrz    G    C        0      0        2 
   2  chr2_92249042     ZBoe    G    C        0      0        2 
   2  chr2_92249042     ZGre    G    C        0      0        2 
   2  chr2_92249042     ZHar    G    C        0      0        2 
   2  chr2_92249042   Sample    G    C        0      0        2 
   2  chr2_92258771     AAsi    C    A        0      0        2 
   2  chr2_92258771     AKia    C    A        0      0        2 
   2  chr2_92258771     AOna    C    A        0      0        2 
   2  chr2_92258771     ASom    C    A        0      0        2 
   2  chr2_92258771     HCab    C    A        1      2        2 
   2  chr2_92258771     HPrz    C    A        1      2        2 
   2  chr2_92258771     ZBoe    C    A        0      0        2 
   2  chr2_92258771     ZGre    C    A        0      0        2 
   2  chr2_92258771     ZHar    C    A        0      0        2 
   2  chr2_92258771   Sample    C    A        0      0        2 
   2  chr2_92280661     AAsi    G    T        0      0        2 
   2  chr2_92280661     AKia    G    T        0      0        2 
   2  chr2_92280661     AOna    G    T        0      0        2 
   2  chr2_92280661     ASom    G    T        0      0        2 
   2  chr2_92280661     HCab    G    T        0      0        2 
   2  chr2_92280661     HPrz    G    T        0      0        2 
   2  chr2_92280661     ZBoe    G    T      0.5      1        2 
   2  chr2_92280661     ZGre    G    T        0      0        2 
   2  chr2_92280661     ZHar    G    T        0      0        2 
   2  chr2_92280661   Sample    G    T        0      0        2 
   2  chr2_92298808     AAsi    A    C        0      0        2 
   2  chr2_92298808     AKia    A    C      0.5      1        2 
   2  chr2_92298808     AOna    A    C        0      0        2 
   2  chr2_92298808     ASom    A    C        0      0        2 
   2  chr2_92298808     HCab    A    C        0      0        2 
   2  chr2_92298808     HPrz    A    C        0      0        2 
   2  chr2_92298808     ZBoe    A    C        0      0        2 
   2  chr2_92298808     ZGre    A    C        0      0        2 
   2  chr2_92298808     ZHar    A    C        0      0        2 
   2  chr2_92298808   Sample    A    C        0      0        2 
   2  chr2_92306524     AAsi    T    G        0      0        2 
   2  chr2_92306524     AKia    T    G        0      0        2 
   2  chr2_92306524     AOna    T    G        0      0        2 
   2  chr2_92306524     ASom    T    G        0      0        2 
   2  chr2_92306524     HCab    T    G        0      0        2 
   2  chr2_92306524     HPrz    T    G        0      0        2 
   2  chr2_92306524     ZBoe    T    G        1      2        2 
   2  chr2_92306524     ZGre    T    G        0      0        2 
   2  chr2_92306524     ZHar    T    G        0      0        2 
   2  chr2_92306524   Sample    T    G        0      0        2 
   2  chr2_92306938     AAsi    G    C        0      0        2 
   2  chr2_92306938     AKia    G    C        0      0        2 
   2  chr2_92306938     AOna    G    C        0      0        2 
   2  chr2_92306938     ASom    G    C        0      0        2 
   2  chr2_92306938     HCab    G    C        0      0        2 
   2  chr2_92306938     HPrz    G    C        0      0        2 
   2  chr2_92306938     ZBoe    G    C        0      0        2 
   2  chr2_92306938     ZGre    G    C        0      0        2 
   2  chr2_92306938     ZHar    G    C      0.5      1        2 
   2  chr2_92306938   Sample    G    C        0      0        2 
   2  chr2_92315444     AAsi    G    T        0      0        2 
   2  chr2_92315444     AKia    G    T        0      0        2 
   2  chr2_92315444     AOna    G    T        0      0        2 
   2  chr2_92315444     ASom    G    T        0      0        2 
   2  chr2_92315444     HCab    G    T        1      2        2 
   2  chr2_92315444     HPrz    G    T        1      2        2 
   2  chr2_92315444     ZBoe    G    T        0      0        2 
   2  chr2_92315444     ZGre    G    T        0      0        2 
   2  chr2_92315444     ZHar    G    T        0      0        2 
   2  chr2_92315444   Sample    G    T        0      0        2 
   2  chr2_92324637     AAsi    T    G        0      0        2 
   2  chr2_92324637     AKia    T    G        0      0        2 
   2  chr2_92324637     AOna    T    G        0      0        2 
   2  chr2_92324637     ASom    T    G        0      0        2 
   2  chr2_92324637     HCab    T    G        1      2        2 
   2  chr2_92324637     HPrz    T    G        1      2        2 
   2  chr2_92324637     ZBoe    T    G        0      0        2 
   2  chr2_92324637     ZGre    T    G        0      0        2 
   2  chr2_92324637     ZHar    T    G        0      0        2 
   2  chr2_92324637   Sample    T    G        0      0        2 
   2  chr2_92326829     AAsi    C    G        0      0        2 
   2  chr2_92326829     AKia    C    G        0      0        2 
   2  chr2_92326829     AOna    C    G        0      0        2 
   2  chr2_92326829     ASom    C    G        0      0        2 
   2  chr2_92326829     HCab    C    G        0      0        2 
   2  chr2_92326829     HPrz    C    G        0      0        2 
   2  chr2_92326829     ZBoe    C    G        1      2        2 
   2  chr2_92326829     ZGre    C    G        0      0        2 
   2  chr2_92326829     ZHar    C    G        0      0        2 
   2  chr2_92326829   Sample    C    G        0      0        2 
   2  chr2_92328432     AAsi    C    A        1      2        2 
   2  chr2_92328432     AKia    C    A        0      0        2 
   2  chr2_92328432     AOna    C    A        0      0        2 
   2  chr2_92328432     ASom    C    A        1      2        2 
   2  chr2_92328432     HCab    C    A        0      0        2 
   2  chr2_92328432     HPrz    C    A        0      0        2 
   2  chr2_92328432     ZBoe    C    A        0      0        2 
   2  chr2_92328432     ZGre    C    A        0      0        2 
   2  chr2_92328432     ZHar    C    A        0      0        2 
   2  chr2_92328432   Sample    C    A        1      2        2 
   2  chr2_92329688     AAsi    C    A        0      0        2 
   2  chr2_92329688     AKia    C    A        0      0        2 
   2  chr2_92329688     AOna    C    A      0.5      1        2 
   2  chr2_92329688     ASom    C    A        0      0        2 
   2  chr2_92329688     HCab    C    A        0      0        2 
   2  chr2_92329688     HPrz    C    A        0      0        2 
   2  chr2_92329688     ZBoe    C    A        0      0        2 
   2  chr2_92329688     ZGre    C    A        0      0        2 
   2  chr2_92329688     ZHar    C    A        0      0        2 
   2  chr2_92329688   Sample    C    A        0      0        2 
   2  chr2_92335314     AAsi    A    T        0      0        2 
   2  chr2_92335314     AKia    A    T        0      0        2 
   2  chr2_92335314     AOna    A    T        0      0        2 
   2  chr2_92335314     ASom    A    T        0      0        2 
   2  chr2_92335314     HCab    A    T        0      0        2 
   2  chr2_92335314     HPrz    A    T        0      0        2 
   2  chr2_92335314     ZBoe    A    T        1      2        2 
   2  chr2_92335314     ZGre    A    T        0      0        2 
   2  chr2_92335314     ZHar    A    T        0      0        2 
   2  chr2_92335314   Sample    A    T        0      0        2 
   2  chr2_92338659     AAsi    T    G        0      0        2 
   2  chr2_92338659     AKia    T    G        0      0        2 
   2  chr2_92338659     AOna    T    G        0      0        2 
   2  chr2_92338659     ASom    T    G        0      0        2 
   2  chr2_92338659     HCab    T    G        0      0        2 
   2  chr2_92338659     HPrz    T    G      0.5      1        2 
   2  chr2_92338659     ZBoe    T    G        0      0        2 
   2  chr2_92338659     ZGre    T    G        0      0        2 
   2  chr2_92338659     ZHar    T    G        0      0        2 
   2  chr2_92338659   Sample    T    G        0      0        2 
   2  chr2_92403178     AAsi    G    C        0      0        2 
   2  chr2_92403178     AKia    G    C        0      0        2 
   2  chr2_92403178     AOna    G    C        0      0        2 
   2  chr2_92403178     ASom    G    C        0      0        2 
   2  chr2_92403178     HCab    G    C        0      0        2 
   2  chr2_92403178     HPrz    G    C        0      0        2 
   2  chr2_92403178     ZBoe    G    C        0      0        2 
   2  chr2_92403178     ZGre    G    C        0      0        2 
   2  chr2_92403178     ZHar    G    C      0.5      1        2 
   2  chr2_92403178   Sample    G    C        0      0        2 
   2  chr2_92408275     AAsi    T    A        0      0        2 
   2  chr2_92408275     AKia    T    A        0      0        2 
   2  chr2_92408275     AOna    T    A        0      0        2 
   2  chr2_92408275     ASom    T    A        0      0        2 
   2  chr2_92408275     HCab    T    A        0      0        2 
   2  chr2_92408275     HPrz    T    A        0      0        2 
   2  chr2_92408275     ZBoe    T    A        0      0        2 
   2  chr2_92408275     ZGre    T    A      0.5      1        2 
   2  chr2_92408275     ZHar    T    A        0      0        2 
   2  chr2_92408275   Sample    T    A        0      0        2 
   2  chr2_92418749     AAsi    T    A        0      0        2 
   2  chr2_92418749     AKia    T    A        0      0        2 
   2  chr2_92418749     AOna    T    A        0      0        2 
   2  chr2_92418749     ASom    T    A        0      0        2 
   2  chr2_92418749     HCab    T    A        0      0        2 
   2  chr2_92418749     HPrz    T    A      0.5      1        2 
   2  chr2_92418749     ZBoe    T    A        0      0        2 
   2  chr2_92418749     ZGre    T    A        0      0        2 
   2  chr2_92418749     ZHar    T    A        0      0        2 
   2  chr2_92418749   Sample    T    A        0      0        2 
   2  chr2_92419803     AAsi    T    A        0      0        2 
   2  chr2_92419803     AKia    T    A        0      0        2 
   2  chr2_92419803     AOna    T    A      0.5      1        2 
   2  chr2_92419803     ASom    T    A        0      0        2 
   2  chr2_92419803     HCab    T    A        0      0        2 
   2  chr2_92419803     HPrz    T    A        0      0        2 
   2  chr2_92419803     ZBoe    T    A        0      0        2 
   2  chr2_92419803     ZGre    T    A        0      0        2 
   2  chr2_92419803     ZHar    T    A        0      0        2 
   2  chr2_92419803   Sample    T    A        0      0        2 
   2  chr2_92459309     AAsi    T    G        1      2        2 
   2  chr2_92459309     AKia    T    G        0      0        2 
   2  chr2_92459309     AOna    T    G        0      0        2 
   2  chr2_92459309     ASom    T    G        1      2        2 
   2  chr2_92459309     HCab    T    G        0      0        2 
   2  chr2_92459309     HPrz    T    G        0      0        2 
   2  chr2_92459309     ZBoe    T    G        0      0        2 
   2  chr2_92459309     ZGre    T    G        0      0        2 
   2  chr2_92459309     ZHar    T    G        0      0        2 
   2  chr2_92459309   Sample    T    G        1      2        2 
   2  chr2_92462987     AAsi    A    T        1      2        2 
   2  chr2_92462987     AKia    A    T        0      0        2 
   2  chr2_92462987     AOna    A    T        0      0        2 
   2  chr2_92462987     ASom    A    T        1      2        2 
   2  chr2_92462987     HCab    A    T        0      0        2 
   2  chr2_92462987     HPrz    A    T        0      0        2 
   2  chr2_92462987     ZBoe    A    T        0      0        2 
   2  chr2_92462987     ZGre    A    T        0      0        2 
   2  chr2_92462987     ZHar    A    T        0      0        2 
   2  chr2_92462987   Sample    A    T        1      2        2 
   2  chr2_92463383     AAsi    T    G        1      2        2 
   2  chr2_92463383     AKia    T    G        0      0        2 
   2  chr2_92463383     AOna    T    G      0.5      1        2 
   2  chr2_92463383     ASom    T    G        1      2        2 
   2  chr2_92463383     HCab    T    G        0      0        2 
   2  chr2_92463383     HPrz    T    G        0      0        2 
   2  chr2_92463383     ZBoe    T    G        0      0        2 
   2  chr2_92463383     ZGre    T    G        0      0        2 
   2  chr2_92463383     ZHar    T    G        0      0        2 
   2  chr2_92463383   Sample    T    G        1      2        2 
   2  chr2_92493302     AAsi    C    A        0      0        2 
   2  chr2_92493302     AKia    C    A        0      0        2 
   2  chr2_92493302     AOna    C    A        0      0        2 
   2  chr2_92493302     ASom    C    A      0.5      1        2 
   2  chr2_92493302     HCab    C    A        0      0        2 
   2  chr2_92493302     HPrz    C    A        0      0        2 
   2  chr2_92493302     ZBoe    C    A        0      0        2 
   2  chr2_92493302     ZGre    C    A        0      0        2 
   2  chr2_92493302     ZHar    C    A        0      0        2 
   2  chr2_92493302   Sample    C    A        0      0        2 
   2  chr2_92510746     AAsi    A    C        1      2        2 
   2  chr2_92510746     AKia    A    C        0      0        2 
   2  chr2_92510746     AOna    A    C        0      0        2 
   2  chr2_92510746     ASom    A    C      0.5      1        2 
   2  chr2_92510746     HCab    A    C        0      0        2 
   2  chr2_92510746     HPrz    A    C        0      0        2 
   2  chr2_92510746     ZBoe    A    C        0      0        2 
   2  chr2_92510746     ZGre    A    C        0      0        2 
   2  chr2_92510746     ZHar    A    C        0      0        2 
   2  chr2_92510746   Sample    A    C        1      2        2 
   2  chr2_92557817     AAsi    C    G        0      0        2 
   2  chr2_92557817     AKia    C    G        0      0        2 
   2  chr2_92557817     AOna    C    G        0      0        2 
   2  chr2_92557817     ASom    C    G        0      0        2 
   2  chr2_92557817     HCab    C    G        0      0        2 
   2  chr2_92557817     HPrz    C    G        0      0        2 
   2  chr2_92557817     ZBoe    C    G      0.5      1        2 
   2  chr2_92557817     ZGre    C    G        0      0        2 
   2  chr2_92557817     ZHar    C    G        0      0        2 
   2  chr2_92557817   Sample    C    G        0      0        2 
   2  chr2_92590100     AAsi    A    C        0      0        2 
   2  chr2_92590100     AKia    A    C        0      0        2 
   2  chr2_92590100     AOna    A    C        0      0        2 
   2  chr2_92590100     ASom    A    C        0      0        2 
   2  chr2_92590100     HCab    A    C        1      2        2 
   2  chr2_92590100     HPrz    A    C        1      2        2 
   2  chr2_92590100     ZBoe    A    C        0      0        2 
   2  chr2_92590100     ZGre    A    C        0      0        2 
   2  chr2_92590100     ZHar    A    C        0      0        2 
   2  chr2_92590100   Sample    A    C        0      0        2 
   2  chr2_92590481     AAsi    G    T        0      0        2 
   2  chr2_92590481     AKia    G    T        1      2        2 
   2  chr2_92590481     AOna    G    T        0      0        2 
   2  chr2_92590481     ASom    G    T        0      0        2 
   2  chr2_92590481     HCab    G    T        0      0        2 
   2  chr2_92590481     HPrz    G    T        0      0        2 
   2  chr2_92590481     ZBoe    G    T        0      0        2 
   2  chr2_92590481     ZGre    G    T        0      0        2 
   2  chr2_92590481     ZHar    G    T        0      0        2 
   2  chr2_92590481   Sample    G    T        0      0        2 
   2  chr2_92595122     AAsi    G    C        0      0        2 
   2  chr2_92595122     AKia    G    C        0      0        2 
   2  chr2_92595122     AOna    G    C        0      0        2 
   2  chr2_92595122     ASom    G    C        0      0        2 
   2  chr2_92595122     HCab    G    C        1      2        2 
   2  chr2_92595122     HPrz    G    C        1      2        2 
   2  chr2_92595122     ZBoe    G    C        0      0        2 
   2  chr2_92595122     ZGre    G    C        0      0        2 
   2  chr2_92595122     ZHar    G    C        0      0        2 
   2  chr2_92595122   Sample    G    C        0      0        2 
   2  chr2_92609177     AAsi    G    C        0      0        2 
   2  chr2_92609177     AKia    G    C        0      0        2 
   2  chr2_92609177     AOna    G    C        0      0        2 
   2  chr2_92609177     ASom    G    C        0      0        2 
   2  chr2_92609177     HCab    G    C        0      0        2 
   2  chr2_92609177     HPrz    G    C        0      0        2 
   2  chr2_92609177     ZBoe    G    C      0.5      1        2 
   2  chr2_92609177     ZGre    G    C        0      0        2 
   2  chr2_92609177     ZHar    G    C        0      0        2 
   2  chr2_92609177   Sample    G    C        0      0        2 
   2  chr2_92618543     AAsi    T    G        0      0        2 
   2  chr2_92618543     AKia    T    G      0.5      1        2 
   2  chr2_92618543     AOna    T    G      0.5      1        2 
   2  chr2_92618543     ASom    T    G        0      0        2 
   2  chr2_92618543     HCab    T    G        0      0        2 
   2  chr2_92618543     HPrz    T    G        0      0        2 
   2  chr2_92618543     ZBoe    T    G        0      0        2 
   2  chr2_92618543     ZGre    T    G        0      0        2 
   2  chr2_92618543     ZHar    T    G        0      0        2 
   2  chr2_92618543   Sample    T    G        0      0        2 
   2  chr2_92620279     AAsi    C    A        0      0        2 
   2  chr2_92620279     AKia    C    A      0.5      1        2 
   2  chr2_92620279     AOna    C    A        0      0        2 
   2  chr2_92620279     ASom    C    A        0      0        2 
   2  chr2_92620279     HCab    C    A        0      0        2 
   2  chr2_92620279     HPrz    C    A        0      0        2 
   2  chr2_92620279     ZBoe    C    A        0      0        2 
   2  chr2_92620279     ZGre    C    A        0      0        2 
   2  chr2_92620279     ZHar    C    A        0      0        2 
   2  chr2_92620279   Sample    C    A        0      0        2 
   2  chr2_92622778     AAsi    C    A        0      0        2 
   2  chr2_92622778     AKia    C    A        0      0        2 
   2  chr2_92622778     AOna    C    A        0      0        2 
   2  chr2_92622778     ASom    C    A        0      0        2 
   2  chr2_92622778     HCab    C    A        0      0        2 
   2  chr2_92622778     HPrz    C    A        0      0        2 
   2  chr2_92622778     ZBoe    C    A        0      0        2 
   2  chr2_92622778     ZGre    C    A        0      0        2 
   2  chr2_92622778     ZHar    C    A      0.5      1        2 
   2  chr2_92622778   Sample    C    A        0      0        2 
   2  chr2_92630654     AAsi    C    G        0      0        2 
   2  chr2_92630654     AKia    C    G        0      0        2 
   2  chr2_92630654     AOna    C    G        0      0        2 
   2  chr2_92630654     ASom    C    G        0      0        2 
   2  chr2_92630654     HCab    C    G        0      0        2 
   2  chr2_92630654     HPrz    C    G        0      0        2 
   2  chr2_92630654     ZBoe    C    G        1      2        2 
   2  chr2_92630654     ZGre    C    G        0      0        2 
   2  chr2_92630654     ZHar    C    G        0      0        2 
   2  chr2_92630654   Sample    C    G        0      0        2 
   2  chr2_92668157     AAsi    T    G        0      0        2 
   2  chr2_92668157     AKia    T    G        0      0        2 
   2  chr2_92668157     AOna    T    G        0      0        2 
   2  chr2_92668157     ASom    T    G        0      0        2 
   2  chr2_92668157     HCab    T    G        0      0        2 
   2  chr2_92668157     HPrz    T    G      0.5      1        2 
   2  chr2_92668157     ZBoe    T    G        0      0        2 
   2  chr2_92668157     ZGre    T    G        0      0        2 
   2  chr2_92668157     ZHar    T    G        0      0        2 
   2  chr2_92668157   Sample    T    G        0      0        2 
   2  chr2_92676196     AAsi    C    G        0      0        2 
   2  chr2_92676196     AKia    C    G        0      0        2 
   2  chr2_92676196     AOna    C    G        0      0        2 
   2  chr2_92676196     ASom    C    G        0      0        2 
   2  chr2_92676196     HCab    C    G        1      2        2 
   2  chr2_92676196     HPrz    C    G        1      2        2 
   2  chr2_92676196     ZBoe    C    G        0      0        2 
   2  chr2_92676196     ZGre    C    G        0      0        2 
   2  chr2_92676196     ZHar    C    G        0      0        2 
   2  chr2_92676196   Sample    C    G        0      0        2 
   2  chr2_92683841     AAsi    C    G        0      0        2 
   2  chr2_92683841     AKia    C    G        0      0        2 
   2  chr2_92683841     AOna    C    G        0      0        2 
   2  chr2_92683841     ASom    C    G        0      0        2 
   2  chr2_92683841     HCab    C    G        0      0        2 
   2  chr2_92683841     HPrz    C    G        0      0        2 
   2  chr2_92683841     ZBoe    C    G        1      2        2 
   2  chr2_92683841     ZGre    C    G        0      0        2 
   2  chr2_92683841     ZHar    C    G        0      0        2 
   2  chr2_92683841   Sample    C    G        0      0        2 
   2  chr2_92714716     AAsi    A    C        0      0        2 
   2  chr2_92714716     AKia    A    C        0      0        2 
   2  chr2_92714716     AOna    A    C      0.5      1        2 
   2  chr2_92714716     ASom    A    C        0      0        2 
   2  chr2_92714716     HCab    A    C        0      0        2 
   2  chr2_92714716     HPrz    A    C        0      0        2 
   2  chr2_92714716     ZBoe    A    C        0      0        2 
   2  chr2_92714716     ZGre    A    C        0      0        2 
   2  chr2_92714716     ZHar    A    C        0      0        2 
   2  chr2_92714716   Sample    A    C        0      0        2 
   2  chr2_92715617     AAsi    C    A        0      0        2 
   2  chr2_92715617     AKia    C    A        0      0        2 
   2  chr2_92715617     AOna    C    A        1      2        2 
   2  chr2_92715617     ASom    C    A        0      0        2 
   2  chr2_92715617     HCab    C    A        0      0        2 
   2  chr2_92715617     HPrz    C    A        0      0        2 
   2  chr2_92715617     ZBoe    C    A        0      0        2 
   2  chr2_92715617     ZGre    C    A        0      0        2 
   2  chr2_92715617     ZHar    C    A        0      0        2 
   2  chr2_92715617   Sample    C    A        0      0        2 
   2  chr2_92723865     AAsi    T    G        0      0        2 
   2  chr2_92723865     AKia    T    G        0      0        2 
   2  chr2_92723865     AOna    T    G        0      0        2 
   2  chr2_92723865     ASom    T    G        0      0        2 
   2  chr2_92723865     HCab    T    G        0      0        2 
   2  chr2_92723865     HPrz    T    G        0      0        2 
   2  chr2_92723865     ZBoe    T    G      0.5      1        2 
   2  chr2_92723865     ZGre    T    G        0      0        2 
   2  chr2_92723865     ZHar    T    G        0      0        2 
   2  chr2_92723865   Sample    T    G        0      0        2 
   2  chr2_92754630     AAsi    C    A        0      0        2 
   2  chr2_92754630     AKia    C    A        0      0        2 
   2  chr2_92754630     AOna    C    A        0      0        2 
   2  chr2_92754630     ASom    C    A        0      0        2 
   2  chr2_92754630     HCab    C    A        1      2        2 
   2  chr2_92754630     HPrz    C    A        1      2        2 
   2  chr2_92754630     ZBoe    C    A        0      0        2 
   2  chr2_92754630     ZGre    C    A        0      0        2 
   2  chr2_92754630     ZHar    C    A        0      0        2 
   2  chr2_92754630   Sample    C    A        0      0        2 
   2  chr2_92770677     AAsi    T    G        0      0        2 
   2  chr2_92770677     AKia    T    G        0      0        2 
   2  chr2_92770677     AOna    T    G        0      0        2 
   2  chr2_92770677     ASom    T    G        1      2        2 
   2  chr2_92770677     HCab    T    G        0      0        2 
   2  chr2_92770677     HPrz    T    G        0      0        2 
   2  chr2_92770677     ZBoe    T    G        0      0        2 
   2  chr2_92770677     ZGre    T    G        0      0        2 
   2  chr2_92770677     ZHar    T    G        0      0        2 
   2  chr2_92770677   Sample    T    G        0      0        2 
   2  chr2_92771787     AAsi    C    G        0      0        2 
   2  chr2_92771787     AKia    C    G        0      0        2 
   2  chr2_92771787     AOna    C    G      0.5      1        2 
   2  chr2_92771787     ASom    C    G        0      0        2 
   2  chr2_92771787     HCab    C    G        0      0        2 
   2  chr2_92771787     HPrz    C    G        0      0        2 
   2  chr2_92771787     ZBoe    C    G        0      0        2 
   2  chr2_92771787     ZGre    C    G        0      0        2 
   2  chr2_92771787     ZHar    C    G        0      0        2 
   2  chr2_92771787   Sample    C    G        0      0        2 
   2  chr2_92776822     AAsi    G    T        0      0        2 
   2  chr2_92776822     AKia    G    T        1      2        2 
   2  chr2_92776822     AOna    G    T        1      2        2 
   2  chr2_92776822     ASom    G    T        0      0        2 
   2  chr2_92776822     HCab    G    T        0      0        2 
   2  chr2_92776822     HPrz    G    T        0      0        2 
   2  chr2_92776822     ZBoe    G    T        0      0        2 
   2  chr2_92776822     ZGre    G    T        0      0        2 
   2  chr2_92776822     ZHar    G    T        0      0        2 
   2  chr2_92776822   Sample    G    T        0      0        2 
   2  chr2_92806173     AAsi    C    A        0      0        2 
   2  chr2_92806173     AKia    C    A        0      0        2 
   2  chr2_92806173     AOna    C    A        0      0        2 
   2  chr2_92806173     ASom    C    A        0      0        2 
   2  chr2_92806173     HCab    C    A        0      0        2 
   2  chr2_92806173     HPrz    C    A        0      0        2 
   2  chr2_92806173     ZBoe    C    A        0      0        2 
   2  chr2_92806173     ZGre    C    A        0      0        2 
   2  chr2_92806173     ZHar    C    A      0.5      1        2 
   2  chr2_92806173   Sample    C    A        0      0        2 
   2  chr2_92817729     AAsi    C    A        0      0        2 
   2  chr2_92817729     AKia    C    A        0      0        2 
   2  chr2_92817729     AOna    C    A        0      0        2 
   2  chr2_92817729     ASom    C    A        0      0        2 
   2  chr2_92817729     HCab    C    A        0      0        2 
   2  chr2_92817729     HPrz    C    A        0      0        2 
   2  chr2_92817729     ZBoe    C    A      0.5      1        2 
   2  chr2_92817729     ZGre    C    A        0      0        2 
   2  chr2_92817729     ZHar    C    A        0      0        2 
   2  chr2_92817729   Sample    C    A        0      0        2 
   2  chr2_92817918     AAsi    G    T        0      0        2 
   2  chr2_92817918     AKia    G    T        0      0        2 
   2  chr2_92817918     AOna    G    T        0      0        2 
   2  chr2_92817918     ASom    G    T        0      0        2 
   2  chr2_92817918     HCab    G    T        1      2        2 
   2  chr2_92817918     HPrz    G    T        1      2        2 
   2  chr2_92817918     ZBoe    G    T        0      0        2 
   2  chr2_92817918     ZGre    G    T        0      0        2 
   2  chr2_92817918     ZHar    G    T        0      0        2 
   2  chr2_92817918   Sample    G    T        0      0        2 
   2  chr2_92830009     AAsi    C    A        0      0        2 
   2  chr2_92830009     AKia    C    A        0      0        2 
   2  chr2_92830009     AOna    C    A        0      0        2 
   2  chr2_92830009     ASom    C    A        0      0        2 
   2  chr2_92830009     HCab    C    A        0      0        2 
   2  chr2_92830009     HPrz    C    A        0      0        2 
   2  chr2_92830009     ZBoe    C    A        0      0        2 
   2  chr2_92830009     ZGre    C    A        1      2        2 
   2  chr2_92830009     ZHar    C    A        0      0        2 
   2  chr2_92830009   Sample    C    A        0      0        2 
   2  chr2_92831695     AAsi    C    G        0      0        2 
   2  chr2_92831695     AKia    C    G        0      0        2 
   2  chr2_92831695     AOna    C    G        0      0        2 
   2  chr2_92831695     ASom    C    G        0      0        2 
   2  chr2_92831695     HCab    C    G        0      0        2 
   2  chr2_92831695     HPrz    C    G        0      0        2 
   2  chr2_92831695     ZBoe    C    G        1      2        2 
   2  chr2_92831695     ZGre    C    G        0      0        2 
   2  chr2_92831695     ZHar    C    G        0      0        2 
   2  chr2_92831695   Sample    C    G        0      0        2 
   2  chr2_92836971     AAsi    T    G        0      0        2 
   2  chr2_92836971     AKia    T    G        0      0        2 
   2  chr2_92836971     AOna    T    G        0      0        2 
   2  chr2_92836971     ASom    T    G        0      0        2 
   2  chr2_92836971     HCab    T    G        0      0        2 
   2  chr2_92836971     HPrz    T    G      0.5      1        2 
   2  chr2_92836971     ZBoe    T    G        0      0        2 
   2  chr2_92836971     ZGre    T    G        0      0        2 
   2  chr2_92836971     ZHar    T    G        0      0        2 
   2  chr2_92836971   Sample    T    G        0      0        2 
   2  chr2_92848099     AAsi    T    G        0      0        2 
   2  chr2_92848099     AKia    T    G        0      0        2 
   2  chr2_92848099     AOna    T    G        0      0        2 
   2  chr2_92848099     ASom    T    G        0      0        2 
   2  chr2_92848099     HCab    T    G        0      0        2 
   2  chr2_92848099     HPrz    T    G        0      0        2 
   2  chr2_92848099     ZBoe    T    G        0      0        2 
   2  chr2_92848099     ZGre    T    G        1      2        2 
   2  chr2_92848099     ZHar    T    G        0      0        2 
   2  chr2_92848099   Sample    T    G        0      0        2 
   2  chr2_92854332     AAsi    T    G        0      0        2 
   2  chr2_92854332     AKia    T    G        0      0        2 
   2  chr2_92854332     AOna    T    G        0      0        2 
   2  chr2_92854332     ASom    T    G        0      0        2 
   2  chr2_92854332     HCab    T    G        0      0        2 
   2  chr2_92854332     HPrz    T    G        0      0        2 
   2  chr2_92854332     ZBoe    T    G        0      0        2 
   2  chr2_92854332     ZGre    T    G        1      2        2 
   2  chr2_92854332     ZHar    T    G        0      0        2 
   2  chr2_92854332   Sample    T    G        0      0        2 
   2  chr2_92911044     AAsi    C    G        0      0        2 
   2  chr2_92911044     AKia    C    G        0      0        2 
   2  chr2_92911044     AOna    C    G        0      0        2 
   2  chr2_92911044     ASom    C    G        0      0        2 
   2  chr2_92911044     HCab    C    G        1      2        2 
   2  chr2_92911044     HPrz    C    G        1      2        2 
   2  chr2_92911044     ZBoe    C    G        0      0        2 
   2  chr2_92911044     ZGre    C    G        0      0        2 
   2  chr2_92911044     ZHar    C    G        0      0        2 
   2  chr2_92911044   Sample    C    G        0      0        2 
   2  chr2_92932592     AAsi    T    A        0      0        2 
   2  chr2_92932592     AKia    T    A        0      0        2 
   2  chr2_92932592     AOna    T    A        0      0        2 
   2  chr2_92932592     ASom    T    A      0.5      1        2 
   2  chr2_92932592     HCab    T    A        0      0        2 
   2  chr2_92932592     HPrz    T    A        0      0        2 
   2  chr2_92932592     ZBoe    T    A        0      0        2 
   2  chr2_92932592     ZGre    T    A        0      0        2 
   2  chr2_92932592     ZHar    T    A        0      0        2 
   2  chr2_92932592   Sample    T    A        0      0        2 
   2  chr2_92936719     AAsi    C    A        0      0        2 
   2  chr2_92936719     AKia    C    A        0      0        2 
   2  chr2_92936719     AOna    C    A      0.5      1        2 
   2  chr2_92936719     ASom    C    A        0      0        2 
   2  chr2_92936719     HCab    C    A        0      0        2 
   2  chr2_92936719     HPrz    C    A        0      0        2 
   2  chr2_92936719     ZBoe    C    A        0      0        2 
   2  chr2_92936719     ZGre    C    A        0      0        2 
   2  chr2_92936719     ZHar    C    A        0      0        2 
   2  chr2_92936719   Sample    C    A        0      0        2 
   2  chr2_92946080     AAsi    G    C        0      0        2 
   2  chr2_92946080     AKia    G    C        0      0        2 
   2  chr2_92946080     AOna    G    C        0      0        2 
   2  chr2_92946080     ASom    G    C        0      0        2 
   2  chr2_92946080     HCab    G    C        0      0        2 
   2  chr2_92946080     HPrz    G    C        0      0        2 
   2  chr2_92946080     ZBoe    G    C        0      0        2 
   2  chr2_92946080     ZGre    G    C        0      0        2 
   2  chr2_92946080     ZHar    G    C      0.5      1        2 
   2  chr2_92946080   Sample    G    C        0      0        2 
   2  chr2_92982497     AAsi    G    C        0      0        2 
   2  chr2_92982497     AKia    G    C        0      0        2 
   2  chr2_92982497     AOna    G    C        0      0        2 
   2  chr2_92982497     ASom    G    C        0      0        2 
   2  chr2_92982497     HCab    G    C      0.5      1        2 
   2  chr2_92982497     HPrz    G    C        0      0        2 
   2  chr2_92982497     ZBoe    G    C        0      0        2 
   2  chr2_92982497     ZGre    G    C        0      0        2 
   2  chr2_92982497     ZHar    G    C        0      0        2 
   2  chr2_92982497   Sample    G    C        0      0        2 
   2  chr2_92994621     AAsi    A    C        0      0        2 
   2  chr2_92994621     AKia    A    C        0      0        2 
   2  chr2_92994621     AOna    A    C      0.5      1        2 
   2  chr2_92994621     ASom    A    C        0      0        2 
   2  chr2_92994621     HCab    A    C        0      0        2 
   2  chr2_92994621     HPrz    A    C        0      0        2 
   2  chr2_92994621     ZBoe    A    C        0      0        2 
   2  chr2_92994621     ZGre    A    C        0      0        2 
   2  chr2_92994621     ZHar    A    C        0      0        2 
   2  chr2_92994621   Sample    A    C        0      0        2 
   2  chr2_92996212     AAsi    A    C      0.5      1        2 
   2  chr2_92996212     AKia    A    C        0      0        2 
   2  chr2_92996212     AOna    A    C        0      0        2 
   2  chr2_92996212     ASom    A    C        1      2        2 
   2  chr2_92996212     HCab    A    C        0      0        2 
   2  chr2_92996212     HPrz    A    C        0      0        2 
   2  chr2_92996212     ZBoe    A    C        0      0        2 
   2  chr2_92996212     ZGre    A    C        0      0        2 
   2  chr2_92996212     ZHar    A    C        0      0        2 
   2  chr2_92996212   Sample    A    C        0      0        2 
   2  chr2_93000769     AAsi    T    G        0      0        2 
   2  chr2_93000769     AKia    T    G      0.5      1        2 
   2  chr2_93000769     AOna    T    G      0.5      1        2 
   2  chr2_93000769     ASom    T    G        0      0        2 
   2  chr2_93000769     HCab    T    G        0      0        2 
   2  chr2_93000769     HPrz    T    G        0      0        2 
   2  chr2_93000769     ZBoe    T    G        0      0        2 
   2  chr2_93000769     ZGre    T    G        0      0        2 
   2  chr2_93000769     ZHar    T    G        0      0        2 
   2  chr2_93000769   Sample    T    G        0      0        2 
   2  chr2_93003871     AAsi    C    A        0      0        2 
   2  chr2_93003871     AKia    C    A        0      0        2 
   2  chr2_93003871     AOna    C    A        0      0        2 
   2  chr2_93003871     ASom    C    A        0      0        2 
   2  chr2_93003871     HCab    C    A        1      2        2 
   2  chr2_93003871     HPrz    C    A        1      2        2 
   2  chr2_93003871     ZBoe    C    A        0      0        2 
   2  chr2_93003871     ZGre    C    A        0      0        2 
   2  chr2_93003871     ZHar    C    A        0      0        2 
   2  chr2_93003871   Sample    C    A        0      0        2 
   2  chr2_93011906     AAsi    A    C        0      0        2 
   2  chr2_93011906     AKia    A    C        0      0        2 
   2  chr2_93011906     AOna    A    C        0      0        2 
   2  chr2_93011906     ASom    A    C        0      0        2 
   2  chr2_93011906     HCab    A    C        1      2        2 
   2  chr2_93011906     HPrz    A    C        1      2        2 
   2  chr2_93011906     ZBoe    A    C        0      0        2 
   2  chr2_93011906     ZGre    A    C        0      0        2 
   2  chr2_93011906     ZHar    A    C        0      0        2 
   2  chr2_93011906   Sample    A    C        0      0        2 
   2  chr2_93016155     AAsi    C    G        0      0        2 
   2  chr2_93016155     AKia    C    G        0      0        2 
   2  chr2_93016155     AOna    C    G      0.5      1        2 
   2  chr2_93016155     ASom    C    G        0      0        2 
   2  chr2_93016155     HCab    C    G        0      0        2 
   2  chr2_93016155     HPrz    C    G        0      0        2 
   2  chr2_93016155     ZBoe    C    G        0      0        2 
   2  chr2_93016155     ZGre    C    G        0      0        2 
   2  chr2_93016155     ZHar    C    G        0      0        2 
   2  chr2_93016155   Sample    C    G        0      0        2 
   2  chr2_93017186     AAsi    G    C        0      0        2 
   2  chr2_93017186     AKia    G    C        0      0        2 
   2  chr2_93017186     AOna    G    C        0      0        2 
   2  chr2_93017186     ASom    G    C        0      0        2 
   2  chr2_93017186     HCab    G    C      0.5      1        2 
   2  chr2_93017186     HPrz    G    C        0      0        2 
   2  chr2_93017186     ZBoe    G    C        0      0        2 
   2  chr2_93017186     ZGre    G    C        0      0        2 
   2  chr2_93017186     ZHar    G    C        0      0        2 
   2  chr2_93017186   Sample    G    C        0      0        2 
   2  chr2_93023092     AAsi    A    T        0      0        2 
   2  chr2_93023092     AKia    A    T        0      0        2 
   2  chr2_93023092     AOna    A    T        0      0        2 
   2  chr2_93023092     ASom    A    T        0      0        2 
   2  chr2_93023092     HCab    A    T        1      2        2 
   2  chr2_93023092     HPrz    A    T        1      2        2 
   2  chr2_93023092     ZBoe    A    T        0      0        2 
   2  chr2_93023092     ZGre    A    T        0      0        2 
   2  chr2_93023092     ZHar    A    T        0      0        2 
   2  chr2_93023092   Sample    A    T        0      0        2 
   2  chr2_93026055     AAsi    G    T        0      0        2 
   2  chr2_93026055     AKia    G    T        0      0        2 
   2  chr2_93026055     AOna    G    T        0      0        2 
   2  chr2_93026055     ASom    G    T        0      0        2 
   2  chr2_93026055     HCab    G    T        1      2        2 
   2  chr2_93026055     HPrz    G    T        1      2        2 
   2  chr2_93026055     ZBoe    G    T        0      0        2 
   2  chr2_93026055     ZGre    G    T        0      0        2 
   2  chr2_93026055     ZHar    G    T        0      0        2 
   2  chr2_93026055   Sample    G    T        0      0        2 
   2  chr2_93060524     AAsi    A    C        0      0        2 
   2  chr2_93060524     AKia    A    C        0      0        2 
   2  chr2_93060524     AOna    A    C        0      0        2 
   2  chr2_93060524     ASom    A    C        0      0        2 
   2  chr2_93060524     HCab    A    C        0      0        2 
   2  chr2_93060524     HPrz    A    C        0      0        2 
   2  chr2_93060524     ZBoe    A    C        0      0        2 
   2  chr2_93060524     ZGre    A    C        1      2        2 
   2  chr2_93060524     ZHar    A    C        0      0        2 
   2  chr2_93060524   Sample    A    C        0      0        2 
   2  chr2_93072515     AAsi    C    A        0      0        2 
   2  chr2_93072515     AKia    C    A        0      0        2 
   2  chr2_93072515     AOna    C    A        0      0        2 
   2  chr2_93072515     ASom    C    A      0.5      1        2 
   2  chr2_93072515     HCab    C    A        0      0        2 
   2  chr2_93072515     HPrz    C    A        0      0        2 
   2  chr2_93072515     ZBoe    C    A        0      0        2 
   2  chr2_93072515     ZGre    C    A        0      0        2 
   2  chr2_93072515     ZHar    C    A        0      0        2 
   2  chr2_93072515   Sample    C    A        0      0        2 
   2  chr2_93083061     AAsi    C    A        0      0        2 
   2  chr2_93083061     AKia    C    A        0      0        2 
   2  chr2_93083061     AOna    C    A      0.5      1        2 
   2  chr2_93083061     ASom    C    A        0      0        2 
   2  chr2_93083061     HCab    C    A        0      0        2 
   2  chr2_93083061     HPrz    C    A        0      0        2 
   2  chr2_93083061     ZBoe    C    A        0      0        2 
   2  chr2_93083061     ZGre    C    A        0      0        2 
   2  chr2_93083061     ZHar    C    A        0      0        2 
   2  chr2_93083061   Sample    C    A        0      0        2 
   2  chr2_93114486     AAsi    T    G        0      0        2 
   2  chr2_93114486     AKia    T    G        0      0        2 
   2  chr2_93114486     AOna    T    G        0      0        2 
   2  chr2_93114486     ASom    T    G      0.5      1        2 
   2  chr2_93114486     HCab    T    G        0      0        2 
   2  chr2_93114486     HPrz    T    G        0      0        2 
   2  chr2_93114486     ZBoe    T    G        0      0        2 
   2  chr2_93114486     ZGre    T    G        0      0        2 
   2  chr2_93114486     ZHar    T    G        0      0        2 
   2  chr2_93114486   Sample    T    G        0      0        2 
   2  chr2_93116878     AAsi    C    G        0      0        2 
   2  chr2_93116878     AKia    C    G        0      0        2 
   2  chr2_93116878     AOna    C    G        0      0        2 
   2  chr2_93116878     ASom    C    G        0      0        2 
   2  chr2_93116878     HCab    C    G        1      2        2 
   2  chr2_93116878     HPrz    C    G        1      2        2 
   2  chr2_93116878     ZBoe    C    G        0      0        2 
   2  chr2_93116878     ZGre    C    G        0      0        2 
   2  chr2_93116878     ZHar    C    G        0      0        2 
   2  chr2_93116878   Sample    C    G        0      0        2 
   2  chr2_93121312     AAsi    C    A        0      0        2 
   2  chr2_93121312     AKia    C    A        0      0        2 
   2  chr2_93121312     AOna    C    A        0      0        2 
   2  chr2_93121312     ASom    C    A        0      0        2 
   2  chr2_93121312     HCab    C    A        0      0        2 
   2  chr2_93121312     HPrz    C    A        0      0        2 
   2  chr2_93121312     ZBoe    C    A        0      0        2 
   2  chr2_93121312     ZGre    C    A      0.5      1        2 
   2  chr2_93121312     ZHar    C    A        0      0        2 
   2  chr2_93121312   Sample    C    A        0      0        2 
   2  chr2_93147695     AAsi    G    T        0      0        2 
   2  chr2_93147695     AKia    G    T        0      0        2 
   2  chr2_93147695     AOna    G    T        0      0        2 
   2  chr2_93147695     ASom    G    T        0      0        2 
   2  chr2_93147695     HCab    G    T        0      0        2 
   2  chr2_93147695     HPrz    G    T        0      0        2 
   2  chr2_93147695     ZBoe    G    T        0      0        2 
   2  chr2_93147695     ZGre    G    T        0      0        2 
   2  chr2_93147695     ZHar    G    T        1      2        2 
   2  chr2_93147695   Sample    G    T        0      0        2 
   2  chr2_93189461     AAsi    C    A        0      0        2 
   2  chr2_93189461     AKia    C    A        0      0        2 
   2  chr2_93189461     AOna    C    A        0      0        2 
   2  chr2_93189461     ASom    C    A        0      0        2 
   2  chr2_93189461     HCab    C    A        0      0        2 
   2  chr2_93189461     HPrz    C    A      0.5      1        2 
   2  chr2_93189461     ZBoe    C    A        0      0        2 
   2  chr2_93189461     ZGre    C    A        0      0        2 
   2  chr2_93189461     ZHar    C    A        0      0        2 
   2  chr2_93189461   Sample    C    A        0      0        2 
   2  chr2_93216057     AAsi    A    T        0      0        2 
   2  chr2_93216057     AKia    A    T        0      0        2 
   2  chr2_93216057     AOna    A    T      0.5      1        2 
   2  chr2_93216057     ASom    A    T        0      0        2 
   2  chr2_93216057     HCab    A    T        0      0        2 
   2  chr2_93216057     HPrz    A    T        0      0        2 
   2  chr2_93216057     ZBoe    A    T        0      0        2 
   2  chr2_93216057     ZGre    A    T        0      0        2 
   2  chr2_93216057     ZHar    A    T        0      0        2 
   2  chr2_93216057   Sample    A    T        0      0        2 
   2  chr2_93244164     AAsi    C    A        0      0        2 
   2  chr2_93244164     AKia    C    A        0      0        2 
   2  chr2_93244164     AOna    C    A        0      0        2 
   2  chr2_93244164     ASom    C    A        0      0        2 
   2  chr2_93244164     HCab    C    A        1      2        2 
   2  chr2_93244164     HPrz    C    A        1      2        2 
   2  chr2_93244164     ZBoe    C    A        0      0        2 
   2  chr2_93244164     ZGre    C    A        0      0        2 
   2  chr2_93244164     ZHar    C    A        0      0        2 
   2  chr2_93244164   Sample    C    A        0      0        2 
   2  chr2_93249485     AAsi    C    A        0      0        2 
   2  chr2_93249485     AKia    C    A        0      0        2 
   2  chr2_93249485     AOna    C    A      0.5      1        2 
   2  chr2_93249485     ASom    C    A        0      0        2 
   2  chr2_93249485     HCab    C    A        0      0        2 
   2  chr2_93249485     HPrz    C    A        0      0        2 
   2  chr2_93249485     ZBoe    C    A        0      0        2 
   2  chr2_93249485     ZGre    C    A        0      0        2 
   2  chr2_93249485     ZHar    C    A        0      0        2 
   2  chr2_93249485   Sample    C    A        0      0        2 
   2  chr2_93270858     AAsi    A    C        0      0        2 
   2  chr2_93270858     AKia    A    C        0      0        2 
   2  chr2_93270858     AOna    A    C      0.5      1        2 
   2  chr2_93270858     ASom    A    C        0      0        2 
   2  chr2_93270858     HCab    A    C        0      0        2 
   2  chr2_93270858     HPrz    A    C        0      0        2 
   2  chr2_93270858     ZBoe    A    C        0      0        2 
   2  chr2_93270858     ZGre    A    C        0      0        2 
   2  chr2_93270858     ZHar    A    C        0      0        2 
   2  chr2_93270858   Sample    A    C        0      0        2 
   2  chr2_93274658     AAsi    C    A        0      0        2 
   2  chr2_93274658     AKia    C    A        0      0        2 
   2  chr2_93274658     AOna    C    A        0      0        2 
   2  chr2_93274658     ASom    C    A        0      0        2 
   2  chr2_93274658     HCab    C    A        1      2        2 
   2  chr2_93274658     HPrz    C    A        1      2        2 
   2  chr2_93274658     ZBoe    C    A        0      0        2 
   2  chr2_93274658     ZGre    C    A        0      0        2 
   2  chr2_93274658     ZHar    C    A        0      0        2 
   2  chr2_93274658   Sample    C    A        0      0        2 
   2  chr2_93286443     AAsi    G    C        0      0        2 
   2  chr2_93286443     AKia    G    C        0      0        2 
   2  chr2_93286443     AOna    G    C        0      0        2 
   2  chr2_93286443     ASom    G    C        0      0        2 
   2  chr2_93286443     HCab    G    C        1      2        2 
   2  chr2_93286443     HPrz    G    C        1      2        2 
   2  chr2_93286443     ZBoe    G    C        0      0        2 
   2  chr2_93286443     ZGre    G    C        0      0        2 
   2  chr2_93286443     ZHar    G    C        0      0        2 
   2  chr2_93286443   Sample    G    C        0      0        2 
   2  chr2_93296255     AAsi    T    A      0.5      1        2 
   2  chr2_93296255     AKia    T    A        0      0        2 
   2  chr2_93296255     AOna    T    A        0      0        2 
   2  chr2_93296255     ASom    T    A        0      0        2 
   2  chr2_93296255     HCab    T    A        0      0        2 
   2  chr2_93296255     HPrz    T    A        0      0        2 
   2  chr2_93296255     ZBoe    T    A        0      0        2 
   2  chr2_93296255     ZGre    T    A        0      0        2 
   2  chr2_93296255     ZHar    T    A        0      0        2 
   2  chr2_93296255   Sample    T    A        0      0        2 
   2  chr2_93324434     AAsi    T    G        0      0        2 
   2  chr2_93324434     AKia    T    G        1      2        2 
   2  chr2_93324434     AOna    T    G        0      0        2 
   2  chr2_93324434     ASom    T    G        0      0        2 
   2  chr2_93324434     HCab    T    G        0      0        2 
   2  chr2_93324434     HPrz    T    G        0      0        2 
   2  chr2_93324434     ZBoe    T    G        0      0        2 
   2  chr2_93324434     ZGre    T    G        0      0        2 
   2  chr2_93324434     ZHar    T    G        0      0        2 
   2  chr2_93324434   Sample    T    G        0      0        2 
   2  chr2_93324547     AAsi    T    A        0      0        2 
   2  chr2_93324547     AKia    T    A        0      0        2 
   2  chr2_93324547     AOna    T    A        0      0        2 
   2  chr2_93324547     ASom    T    A        0      0        2 
   2  chr2_93324547     HCab    T    A        0      0        2 
   2  chr2_93324547     HPrz    T    A      0.5      1        2 
   2  chr2_93324547     ZBoe    T    A        0      0        2 
   2  chr2_93324547     ZGre    T    A        0      0        2 
   2  chr2_93324547     ZHar    T    A        0      0        2 
   2  chr2_93324547   Sample    T    A        0      0        2 
   2  chr2_93333809     AAsi    A    T        0      0        2 
   2  chr2_93333809     AKia    A    T        0      0        2 
   2  chr2_93333809     AOna    A    T        0      0        2 
   2  chr2_93333809     ASom    A    T        0      0        2 
   2  chr2_93333809     HCab    A    T        1      2        2 
   2  chr2_93333809     HPrz    A    T        1      2        2 
   2  chr2_93333809     ZBoe    A    T        0      0        2 
   2  chr2_93333809     ZGre    A    T        0      0        2 
   2  chr2_93333809     ZHar    A    T        0      0        2 
   2  chr2_93333809   Sample    A    T        0      0        2 
   2  chr2_93357730     AAsi    A    C        0      0        2 
   2  chr2_93357730     AKia    A    C        0      0        2 
   2  chr2_93357730     AOna    A    C        0      0        2 
   2  chr2_93357730     ASom    A    C        0      0        2 
   2  chr2_93357730     HCab    A    C        1      2        2 
   2  chr2_93357730     HPrz    A    C        1      2        2 
   2  chr2_93357730     ZBoe    A    C        0      0        2 
   2  chr2_93357730     ZGre    A    C        0      0        2 
   2  chr2_93357730     ZHar    A    C        0      0        2 
   2  chr2_93357730   Sample    A    C        0      0        2 
   2  chr2_93360335     AAsi    A    C        0      0        2 
   2  chr2_93360335     AKia    A    C        0      0        2 
   2  chr2_93360335     AOna    A    C        0      0        2 
   2  chr2_93360335     ASom    A    C        0      0        2 
   2  chr2_93360335     HCab    A    C        0      0        2 
   2  chr2_93360335     HPrz    A    C        0      0        2 
   2  chr2_93360335     ZBoe    A    C      0.5      1        2 
   2  chr2_93360335     ZGre    A    C        0      0        2 
   2  chr2_93360335     ZHar    A    C        0      0        2 
   2  chr2_93360335   Sample    A    C        0      0        2 
   2  chr2_93390091     AAsi    T    A        0      0        2 
   2  chr2_93390091     AKia    T    A        0      0        2 
   2  chr2_93390091     AOna    T    A        0      0        2 
   2  chr2_93390091     ASom    T    A        0      0        2 
   2  chr2_93390091     HCab    T    A        0      0        2 
   2  chr2_93390091     HPrz    T    A        0      0        2 
   2  chr2_93390091     ZBoe    T    A        1      2        2 
   2  chr2_93390091     ZGre    T    A        0      0        2 
   2  chr2_93390091     ZHar    T    A        0      0        2 
   2  chr2_93390091   Sample    T    A        0      0        2 
   2  chr2_93402351     AAsi    A    C        0      0        2 
   2  chr2_93402351     AKia    A    C        0      0        2 
   2  chr2_93402351     AOna    A    C      0.5      1        2 
   2  chr2_93402351     ASom    A    C        0      0        2 
   2  chr2_93402351     HCab    A    C        0      0        2 
   2  chr2_93402351     HPrz    A    C        0      0        2 
   2  chr2_93402351     ZBoe    A    C        0      0        2 
   2  chr2_93402351     ZGre    A    C        0      0        2 
   2  chr2_93402351     ZHar    A    C        0      0        2 
   2  chr2_93402351   Sample    A    C        0      0        2 
   2  chr2_93403356     AAsi    C    A        0      0        2 
   2  chr2_93403356     AKia    C    A        0      0        2 
   2  chr2_93403356     AOna    C    A        0      0        2 
   2  chr2_93403356     ASom    C    A        0      0        2 
   2  chr2_93403356     HCab    C    A        1      2        2 
   2  chr2_93403356     HPrz    C    A        1      2        2 
   2  chr2_93403356     ZBoe    C    A        0      0        2 
   2  chr2_93403356     ZGre    C    A        0      0        2 
   2  chr2_93403356     ZHar    C    A        0      0        2 
   2  chr2_93403356   Sample    C    A        0      0        2 
   2  chr2_93423075     AAsi    T    A        0      0        2 
   2  chr2_93423075     AKia    T    A        0      0        2 
   2  chr2_93423075     AOna    T    A      0.5      1        2 
   2  chr2_93423075     ASom    T    A        0      0        2 
   2  chr2_93423075     HCab    T    A        0      0        2 
   2  chr2_93423075     HPrz    T    A        0      0        2 
   2  chr2_93423075     ZBoe    T    A        0      0        2 
   2  chr2_93423075     ZGre    T    A        0      0        2 
   2  chr2_93423075     ZHar    T    A        0      0        2 
   2  chr2_93423075   Sample    T    A        0      0        2 
   2  chr2_93439769     AAsi    A    T        0      0        2 
   2  chr2_93439769     AKia    A    T        0      0        2 
   2  chr2_93439769     AOna    A    T        0      0        2 
   2  chr2_93439769     ASom    A    T        0      0        2 
   2  chr2_93439769     HCab    A    T        0      0        2 
   2  chr2_93439769     HPrz    A    T        0      0        2 
   2  chr2_93439769     ZBoe    A    T      0.5      1        2 
   2  chr2_93439769     ZGre    A    T        0      0        2 
   2  chr2_93439769     ZHar    A    T        0      0        2 
   2  chr2_93439769   Sample    A    T        0      0        2 
   2  chr2_93496537     AAsi    G    T        0      0        2 
   2  chr2_93496537     AKia    G    T        0      0        2 
   2  chr2_93496537     AOna    G    T        0      0        2 
   2  chr2_93496537     ASom    G    T        0      0        2 
   2  chr2_93496537     HCab    G    T        0      0        2 
   2  chr2_93496537     HPrz    G    T        0      0        2 
   2  chr2_93496537     ZBoe    G    T        0      0        2 
   2  chr2_93496537     ZGre    G    T        0      0        2 
   2  chr2_93496537     ZHar    G    T      0.5      1        2 
   2  chr2_93496537   Sample    G    T        0      0        2 
   2  chr2_93509980     AAsi    A    C        0      0        2 
   2  chr2_93509980     AKia    A    C        1      2        2 
   2  chr2_93509980     AOna    A    C      0.5      1        2 
   2  chr2_93509980     ASom    A    C        0      0        2 
   2  chr2_93509980     HCab    A    C        0      0        2 
   2  chr2_93509980     HPrz    A    C        0      0        2 
   2  chr2_93509980     ZBoe    A    C        0      0        2 
   2  chr2_93509980     ZGre    A    C        0      0        2 
   2  chr2_93509980     ZHar    A    C        0      0        2 
   2  chr2_93509980   Sample    A    C        0      0        2 
   2  chr2_93548436     AAsi    G    C        1      2        2 
   2  chr2_93548436     AKia    G    C        0      0        2 
   2  chr2_93548436     AOna    G    C        0      0        2 
   2  chr2_93548436     ASom    G    C        0      0        2 
   2  chr2_93548436     HCab    G    C        0      0        2 
   2  chr2_93548436     HPrz    G    C        0      0        2 
   2  chr2_93548436     ZBoe    G    C        0      0        2 
   2  chr2_93548436     ZGre    G    C        0      0        2 
   2  chr2_93548436     ZHar    G    C        0      0        2 
   2  chr2_93548436   Sample    G    C        0      0        2 
   2  chr2_93556923     AAsi    G    T        0      0        2 
   2  chr2_93556923     AKia    G    T        0      0        2 
   2  chr2_93556923     AOna    G    T        0      0        2 
   2  chr2_93556923     ASom    G    T        1      2        2 
   2  chr2_93556923     HCab    G    T        0      0        2 
   2  chr2_93556923     HPrz    G    T        0      0        2 
   2  chr2_93556923     ZBoe    G    T        0      0        2 
   2  chr2_93556923     ZGre    G    T        0      0        2 
   2  chr2_93556923     ZHar    G    T        0      0        2 
   2  chr2_93556923   Sample    G    T        1      2        2 
   2  chr2_93573772     AAsi    C    A        1      2        2 
   2  chr2_93573772     AKia    C    A        0      0        2 
   2  chr2_93573772     AOna    C    A        0      0        2 
   2  chr2_93573772     ASom    C    A        0      0        2 
   2  chr2_93573772     HCab    C    A        0      0        2 
   2  chr2_93573772     HPrz    C    A        0      0        2 
   2  chr2_93573772     ZBoe    C    A        0      0        2 
   2  chr2_93573772     ZGre    C    A        0      0        2 
   2  chr2_93573772     ZHar    C    A        0      0        2 
   2  chr2_93573772   Sample    C    A        1      2        2 
   2  chr2_93576157     AAsi    A    C        0      0        2 
   2  chr2_93576157     AKia    A    C        0      0        2 
   2  chr2_93576157     AOna    A    C        0      0        2 
   2  chr2_93576157     ASom    A    C        0      0        2 
   2  chr2_93576157     HCab    A    C        0      0        2 
   2  chr2_93576157     HPrz    A    C        0      0        2 
   2  chr2_93576157     ZBoe    A    C        0      0        2 
   2  chr2_93576157     ZGre    A    C        1      2        2 
   2  chr2_93576157     ZHar    A    C        0      0        2 
   2  chr2_93576157   Sample    A    C        0      0        2 
   2  chr2_93598123     AAsi    T    A        0      0        2 
   2  chr2_93598123     AKia    T    A        0      0        2 
   2  chr2_93598123     AOna    T    A        0      0        2 
   2  chr2_93598123     ASom    T    A        0      0        2 
   2  chr2_93598123     HCab    T    A        0      0        2 
   2  chr2_93598123     HPrz    T    A        0      0        2 
   2  chr2_93598123     ZBoe    T    A        0      0        2 
   2  chr2_93598123     ZGre    T    A        0      0        2 
   2  chr2_93598123     ZHar    T    A      0.5      1        2 
   2  chr2_93598123   Sample    T    A        0      0        2 
   2  chr2_93636022     AAsi    A    C        0      0        2 
   2  chr2_93636022     AKia    A    C        0      0        2 
   2  chr2_93636022     AOna    A    C        0      0        2 
   2  chr2_93636022     ASom    A    C        0      0        2 
   2  chr2_93636022     HCab    A    C        1      2        2 
   2  chr2_93636022     HPrz    A    C        1      2        2 
   2  chr2_93636022     ZBoe    A    C        0      0        2 
   2  chr2_93636022     ZGre    A    C        0      0        2 
   2  chr2_93636022     ZHar    A    C        0      0        2 
   2  chr2_93636022   Sample    A    C        0      0        2 
   2  chr2_93684695     AAsi    T    G        0      0        2 
   2  chr2_93684695     AKia    T    G      0.5      1        2 
   2  chr2_93684695     AOna    T    G        0      0        2 
   2  chr2_93684695     ASom    T    G        0      0        2 
   2  chr2_93684695     HCab    T    G        0      0        2 
   2  chr2_93684695     HPrz    T    G        0      0        2 
   2  chr2_93684695     ZBoe    T    G        0      0        2 
   2  chr2_93684695     ZGre    T    G        0      0        2 
   2  chr2_93684695     ZHar    T    G        0      0        2 
   2  chr2_93684695   Sample    T    G        0      0        2 
   2  chr2_93687564     AAsi    A    T        0      0        2 
   2  chr2_93687564     AKia    A    T        0      0        2 
   2  chr2_93687564     AOna    A    T        0      0        2 
   2  chr2_93687564     ASom    A    T        0      0        2 
   2  chr2_93687564     HCab    A    T        0      0        2 
   2  chr2_93687564     HPrz    A    T        0      0        2 
   2  chr2_93687564     ZBoe    A    T        0      0        2 
   2  chr2_93687564     ZGre    A    T        1      2        2 
   2  chr2_93687564     ZHar    A    T        0      0        2 
   2  chr2_93687564   Sample    A    T        0      0        2 
   2  chr2_93710799     AAsi    G    T        0      0        2 
   2  chr2_93710799     AKia    G    T        0      0        2 
   2  chr2_93710799     AOna    G    T        0      0        2 
   2  chr2_93710799     ASom    G    T        0      0        2 
   2  chr2_93710799     HCab    G    T      0.5      1        2 
   2  chr2_93710799     HPrz    G    T        0      0        2 
   2  chr2_93710799     ZBoe    G    T        0      0        2 
   2  chr2_93710799     ZGre    G    T        0      0        2 
   2  chr2_93710799     ZHar    G    T        0      0        2 
   2  chr2_93710799   Sample    G    T        0      0        2 
   2  chr2_93775918     AAsi    G    C        0      0        2 
   2  chr2_93775918     AKia    G    C        0      0        2 
   2  chr2_93775918     AOna    G    C        0      0        2 
   2  chr2_93775918     ASom    G    C        0      0        2 
   2  chr2_93775918     HCab    G    C        0      0        2 
   2  chr2_93775918     HPrz    G    C        0      0        2 
   2  chr2_93775918     ZBoe    G    C      0.5      1        2 
   2  chr2_93775918     ZGre    G    C        0      0        2 
   2  chr2_93775918     ZHar    G    C        0      0        2 
   2  chr2_93775918   Sample    G    C        0      0        2 
   2  chr2_93785805     AAsi    C    G        0      0        2 
   2  chr2_93785805     AKia    C    G        1      2        2 
   2  chr2_93785805     AOna    C    G        0      0        2 
   2  chr2_93785805     ASom    C    G        0      0        2 
   2  chr2_93785805     HCab    C    G        0      0        2 
   2  chr2_93785805     HPrz    C    G        0      0        2 
   2  chr2_93785805     ZBoe    C    G        0      0        2 
   2  chr2_93785805     ZGre    C    G        0      0        2 
   2  chr2_93785805     ZHar    C    G        0      0        2 
   2  chr2_93785805   Sample    C    G        0      0        2 
   2  chr2_93800717     AAsi    G    C        0      0        2 
   2  chr2_93800717     AKia    G    C        0      0        2 
   2  chr2_93800717     AOna    G    C        0      0        2 
   2  chr2_93800717     ASom    G    C        0      0        2 
   2  chr2_93800717     HCab    G    C        0      0        2 
   2  chr2_93800717     HPrz    G    C        0      0        2 
   2  chr2_93800717     ZBoe    G    C        0      0        2 
   2  chr2_93800717     ZGre    G    C        0      0        2 
   2  chr2_93800717     ZHar    G    C      0.5      1        2 
   2  chr2_93800717   Sample    G    C        0      0        2 
   2  chr2_93835664     AAsi    A    T        0      0        2 
   2  chr2_93835664     AKia    A    T        0      0        2 
   2  chr2_93835664     AOna    A    T        0      0        2 
   2  chr2_93835664     ASom    A    T        0      0        2 
   2  chr2_93835664     HCab    A    T        0      0        2 
   2  chr2_93835664     HPrz    A    T        0      0        2 
   2  chr2_93835664     ZBoe    A    T        0      0        2 
   2  chr2_93835664     ZGre    A    T        0      0        2 
   2  chr2_93835664     ZHar    A    T        1      2        2 
   2  chr2_93835664   Sample    A    T        0      0        2 
   2  chr2_93884212     AAsi    A    T        0      0        2 
   2  chr2_93884212     AKia    A    T        0      0        2 
   2  chr2_93884212     AOna    A    T        0      0        2 
   2  chr2_93884212     ASom    A    T        0      0        2 
   2  chr2_93884212     HCab    A    T        1      2        2 
   2  chr2_93884212     HPrz    A    T        0      0        2 
   2  chr2_93884212     ZBoe    A    T        0      0        2 
   2  chr2_93884212     ZGre    A    T        0      0        2 
   2  chr2_93884212     ZHar    A    T        0      0        2 
   2  chr2_93884212   Sample    A    T        0      0        2 
   2  chr2_93924295     AAsi    C    G        0      0        2 
   2  chr2_93924295     AKia    C    G        0      0        2 
   2  chr2_93924295     AOna    C    G      0.5      1        2 
   2  chr2_93924295     ASom    C    G        0      0        2 
   2  chr2_93924295     HCab    C    G        0      0        2 
   2  chr2_93924295     HPrz    C    G        0      0        2 
   2  chr2_93924295     ZBoe    C    G        0      0        2 
   2  chr2_93924295     ZGre    C    G        0      0        2 
   2  chr2_93924295     ZHar    C    G        0      0        2 
   2  chr2_93924295   Sample    C    G        0      0        2 
   2  chr2_93992872     AAsi    A    C        0      0        2 
   2  chr2_93992872     AKia    A    C        0      0        2 
   2  chr2_93992872     AOna    A    C        0      0        2 
   2  chr2_93992872     ASom    A    C        0      0        2 
   2  chr2_93992872     HCab    A    C        0      0        2 
   2  chr2_93992872     HPrz    A    C        0      0        2 
   2  chr2_93992872     ZBoe    A    C      0.5      1        2 
   2  chr2_93992872     ZGre    A    C        0      0        2 
   2  chr2_93992872     ZHar    A    C        0      0        2 
   2  chr2_93992872   Sample    A    C        0      0        2 
   2  chr2_94000659     AAsi    C    G        1      2        2 
   2  chr2_94000659     AKia    C    G        0      0        2 
   2  chr2_94000659     AOna    C    G        0      0        2 
   2  chr2_94000659     ASom    C    G        1      2        2 
   2  chr2_94000659     HCab    C    G        0      0        2 
   2  chr2_94000659     HPrz    C    G        0      0        2 
   2  chr2_94000659     ZBoe    C    G        0      0        2 
   2  chr2_94000659     ZGre    C    G        0      0        2 
   2  chr2_94000659     ZHar    C    G        0      0        2 
   2  chr2_94000659   Sample    C    G        1      2        2 
   2  chr2_94027440     AAsi    A    T        0      0        2 
   2  chr2_94027440     AKia    A    T        0      0        2 
   2  chr2_94027440     AOna    A    T        0      0        2 
   2  chr2_94027440     ASom    A    T        0      0        2 
   2  chr2_94027440     HCab    A    T        0      0        2 
   2  chr2_94027440     HPrz    A    T        0      0        2 
   2  chr2_94027440     ZBoe    A    T      0.5      1        2 
   2  chr2_94027440     ZGre    A    T        0      0        2 
   2  chr2_94027440     ZHar    A    T        0      0        2 
   2  chr2_94027440   Sample    A    T        0      0        2 
   2  chr2_94029557     AAsi    A    C        0      0        2 
   2  chr2_94029557     AKia    A    C        1      2        2 
   2  chr2_94029557     AOna    A    C        0      0        2 
   2  chr2_94029557     ASom    A    C        0      0        2 
   2  chr2_94029557     HCab    A    C        0      0        2 
   2  chr2_94029557     HPrz    A    C        0      0        2 
   2  chr2_94029557     ZBoe    A    C        0      0        2 
   2  chr2_94029557     ZGre    A    C        0      0        2 
   2  chr2_94029557     ZHar    A    C        0      0        2 
   2  chr2_94029557   Sample    A    C        0      0        2 
   2  chr2_94066042     AAsi    T    A        0      0        2 
   2  chr2_94066042     AKia    T    A        0      0        2 
   2  chr2_94066042     AOna    T    A      0.5      1        2 
   2  chr2_94066042     ASom    T    A        0      0        2 
   2  chr2_94066042     HCab    T    A        0      0        2 
   2  chr2_94066042     HPrz    T    A        0      0        2 
   2  chr2_94066042     ZBoe    T    A        0      0        2 
   2  chr2_94066042     ZGre    T    A        0      0        2 
   2  chr2_94066042     ZHar    T    A        0      0        2 
   2  chr2_94066042   Sample    T    A        0      0        2 
   2  chr2_94068699     AAsi    C    G        0      0        2 
   2  chr2_94068699     AKia    C    G        0      0        2 
   2  chr2_94068699     AOna    C    G        0      0        2 
   2  chr2_94068699     ASom    C    G        0      0        2 
   2  chr2_94068699     HCab    C    G        1      2        2 
   2  chr2_94068699     HPrz    C    G        1      2        2 
   2  chr2_94068699     ZBoe    C    G        0      0        2 
   2  chr2_94068699     ZGre    C    G        0      0        2 
   2  chr2_94068699     ZHar    C    G        0      0        2 
   2  chr2_94068699   Sample    C    G        0      0        2 
   2  chr2_94142704     AAsi    G    C        0      0        2 
   2  chr2_94142704     AKia    G    C        0      0        2 
   2  chr2_94142704     AOna    G    C        0      0        2 
   2  chr2_94142704     ASom    G    C        0      0        2 
   2  chr2_94142704     HCab    G    C        0      0        2 
   2  chr2_94142704     HPrz    G    C        0      0        2 
   2  chr2_94142704     ZBoe    G    C        0      0        2 
   2  chr2_94142704     ZGre    G    C        0      0        2 
   2  chr2_94142704     ZHar    G    C        1      2        2 
   2  chr2_94142704   Sample    G    C        0      0        2 
   2  chr2_94146456     AAsi    C    G        0      0        2 
   2  chr2_94146456     AKia    C    G        0      0        2 
   2  chr2_94146456     AOna    C    G        0      0        2 
   2  chr2_94146456     ASom    C    G        0      0        2 
   2  chr2_94146456     HCab    C    G        1      2        2 
   2  chr2_94146456     HPrz    C    G        1      2        2 
   2  chr2_94146456     ZBoe    C    G        0      0        2 
   2  chr2_94146456     ZGre    C    G        0      0        2 
   2  chr2_94146456     ZHar    C    G        0      0        2 
   2  chr2_94146456   Sample    C    G        0      0        2 
   2  chr2_94186602     AAsi    T    A        0      0        2 
   2  chr2_94186602     AKia    T    A        0      0        2 
   2  chr2_94186602     AOna    T    A        0      0        2 
   2  chr2_94186602     ASom    T    A        0      0        2 
   2  chr2_94186602     HCab    T    A        0      0        2 
   2  chr2_94186602     HPrz    T    A        0      0        2 
   2  chr2_94186602     ZBoe    T    A        0      0        2 
   2  chr2_94186602     ZGre    T    A      0.5      1        2 
   2  chr2_94186602     ZHar    T    A        0      0        2 
   2  chr2_94186602   Sample    T    A        0      0        2 
   2  chr2_94222568     AAsi    G    T        0      0        2 
   2  chr2_94222568     AKia    G    T        1      2        2 
   2  chr2_94222568     AOna    G    T      0.5      1        2 
   2  chr2_94222568     ASom    G    T        0      0        2 
   2  chr2_94222568     HCab    G    T        0      0        2 
   2  chr2_94222568     HPrz    G    T        0      0        2 
   2  chr2_94222568     ZBoe    G    T        0      0        2 
   2  chr2_94222568     ZGre    G    T        0      0        2 
   2  chr2_94222568     ZHar    G    T        0      0        2 
   2  chr2_94222568   Sample    G    T        0      0        2 
   2  chr2_94236580     AAsi    A    T        0      0        2 
   2  chr2_94236580     AKia    A    T        0      0        2 
   2  chr2_94236580     AOna    A    T      0.5      1        2 
   2  chr2_94236580     ASom    A    T        0      0        2 
   2  chr2_94236580     HCab    A    T        0      0        2 
   2  chr2_94236580     HPrz    A    T        0      0        2 
   2  chr2_94236580     ZBoe    A    T        0      0        2 
   2  chr2_94236580     ZGre    A    T        0      0        2 
   2  chr2_94236580     ZHar    A    T        0      0        2 
   2  chr2_94236580   Sample    A    T        0      0        2 
   2  chr2_94246959     AAsi    C    G        0      0        2 
   2  chr2_94246959     AKia    C    G        0      0        2 
   2  chr2_94246959     AOna    C    G        0      0        2 
   2  chr2_94246959     ASom    C    G      0.5      1        2 
   2  chr2_94246959     HCab    C    G        0      0        2 
   2  chr2_94246959     HPrz    C    G        0      0        2 
   2  chr2_94246959     ZBoe    C    G        0      0        2 
   2  chr2_94246959     ZGre    C    G        0      0        2 
   2  chr2_94246959     ZHar    C    G        0      0        2 
   2  chr2_94246959   Sample    C    G        0      0        2 
   2  chr2_94279082     AAsi    C    A        0      0        2 
   2  chr2_94279082     AKia    C    A        0      0        2 
   2  chr2_94279082     AOna    C    A        0      0        2 
   2  chr2_94279082     ASom    C    A        0      0        2 
   2  chr2_94279082     HCab    C    A      0.5      1        2 
   2  chr2_94279082     HPrz    C    A        1      2        2 
   2  chr2_94279082     ZBoe    C    A        0      0        2 
   2  chr2_94279082     ZGre    C    A        0      0        2 
   2  chr2_94279082     ZHar    C    A        0      0        2 
   2  chr2_94279082   Sample    C    A        0      0        2 
   2  chr2_94279626     AAsi    G    C        0      0        2 
   2  chr2_94279626     AKia    G    C        0      0        2 
   2  chr2_94279626     AOna    G    C        0      0        2 
   2  chr2_94279626     ASom    G    C        0      0        2 
   2  chr2_94279626     HCab    G    C        0      0        2 
   2  chr2_94279626     HPrz    G    C        0      0        2 
   2  chr2_94279626     ZBoe    G    C      0.5      1        2 
   2  chr2_94279626     ZGre    G    C        0      0        2 
   2  chr2_94279626     ZHar    G    C        0      0        2 
   2  chr2_94279626   Sample    G    C        0      0        2 
   2  chr2_94281001     AAsi    C    G        0      0        2 
   2  chr2_94281001     AKia    C    G        0      0        2 
   2  chr2_94281001     AOna    C    G        0      0        2 
   2  chr2_94281001     ASom    C    G        0      0        2 
   2  chr2_94281001     HCab    C    G      0.5      1        2 
   2  chr2_94281001     HPrz    C    G        0      0        2 
   2  chr2_94281001     ZBoe    C    G        0      0        2 
   2  chr2_94281001     ZGre    C    G        0      0        2 
   2  chr2_94281001     ZHar    C    G        0      0        2 
   2  chr2_94281001   Sample    C    G        0      0        2 
   2  chr2_94294927     AAsi    T    G        0      0        2 
   2  chr2_94294927     AKia    T    G        0      0        2 
   2  chr2_94294927     AOna    T    G      0.5      1        2 
   2  chr2_94294927     ASom    T    G        0      0        2 
   2  chr2_94294927     HCab    T    G        0      0        2 
   2  chr2_94294927     HPrz    T    G        0      0        2 
   2  chr2_94294927     ZBoe    T    G        0      0        2 
   2  chr2_94294927     ZGre    T    G        0      0        2 
   2  chr2_94294927     ZHar    T    G        0      0        2 
   2  chr2_94294927   Sample    T    G        0      0        2 
   2  chr2_94312732     AAsi    A    C        0      0        2 
   2  chr2_94312732     AKia    A    C        0      0        2 
   2  chr2_94312732     AOna    A    C        0      0        2 
   2  chr2_94312732     ASom    A    C        0      0        2 
   2  chr2_94312732     HCab    A    C        1      2        2 
   2  chr2_94312732     HPrz    A    C        1      2        2 
   2  chr2_94312732     ZBoe    A    C        0      0        2 
   2  chr2_94312732     ZGre    A    C        0      0        2 
   2  chr2_94312732     ZHar    A    C        0      0        2 
   2  chr2_94312732   Sample    A    C        0      0        2 
   2  chr2_94319541     AAsi    T    G        0      0        2 
   2  chr2_94319541     AKia    T    G        0      0        2 
   2  chr2_94319541     AOna    T    G        0      0        2 
   2  chr2_94319541     ASom    T    G        0      0        2 
   2  chr2_94319541     HCab    T    G        0      0        2 
   2  chr2_94319541     HPrz    T    G        0      0        2 
   2  chr2_94319541     ZBoe    T    G        0      0        2 
   2  chr2_94319541     ZGre    T    G        0      0        2 
   2  chr2_94319541     ZHar    T    G        1      2        2 
   2  chr2_94319541   Sample    T    G        0      0        2 
   2  chr2_94332627     AAsi    C    G        0      0        2 
   2  chr2_94332627     AKia    C    G        0      0        2 
   2  chr2_94332627     AOna    C    G        0      0        2 
   2  chr2_94332627     ASom    C    G        0      0        2 
   2  chr2_94332627     HCab    C    G        1      2        2 
   2  chr2_94332627     HPrz    C    G        1      2        2 
   2  chr2_94332627     ZBoe    C    G        0      0        2 
   2  chr2_94332627     ZGre    C    G        0      0        2 
   2  chr2_94332627     ZHar    C    G        0      0        2 
   2  chr2_94332627   Sample    C    G        0      0        2 
   2  chr2_94412963     AAsi    G    T        0      0        2 
   2  chr2_94412963     AKia    G    T        0      0        2 
   2  chr2_94412963     AOna    G    T        0      0        2 
   2  chr2_94412963     ASom    G    T        0      0        2 
   2  chr2_94412963     HCab    G    T        0      0        2 
   2  chr2_94412963     HPrz    G    T      0.5      1        2 
   2  chr2_94412963     ZBoe    G    T        0      0        2 
   2  chr2_94412963     ZGre    G    T        0      0        2 
   2  chr2_94412963     ZHar    G    T        0      0        2 
   2  chr2_94412963   Sample    G    T        0      0        2 
   2  chr2_94453168     AAsi    G    C        0      0        2 
   2  chr2_94453168     AKia    G    C        0      0        2 
   2  chr2_94453168     AOna    G    C        0      0        2 
   2  chr2_94453168     ASom    G    C        0      0        2 
   2  chr2_94453168     HCab    G    C      0.5      1        2 
   2  chr2_94453168     HPrz    G    C        1      2        2 
   2  chr2_94453168     ZBoe    G    C        0      0        2 
   2  chr2_94453168     ZGre    G    C        0      0        2 
   2  chr2_94453168     ZHar    G    C        0      0        2 
   2  chr2_94453168   Sample    G    C        0      0        2 
   2  chr2_94476204     AAsi    C    G        0      0        2 
   2  chr2_94476204     AKia    C    G        0      0        2 
   2  chr2_94476204     AOna    C    G        0      0        2 
   2  chr2_94476204     ASom    C    G        0      0        2 
   2  chr2_94476204     HCab    C    G        0      0        2 
   2  chr2_94476204     HPrz    C    G      0.5      1        2 
   2  chr2_94476204     ZBoe    C    G        0      0        2 
   2  chr2_94476204     ZGre    C    G        0      0        2 
   2  chr2_94476204     ZHar    C    G        0      0        2 
   2  chr2_94476204   Sample    C    G        0      0        2 
   2  chr2_94476269     AAsi    A    C      0.5      1        2 
   2  chr2_94476269     AKia    A    C        0      0        2 
   2  chr2_94476269     AOna    A    C        0      0        2 
   2  chr2_94476269     ASom    A    C        0      0        2 
   2  chr2_94476269     HCab    A    C        0      0        2 
   2  chr2_94476269     HPrz    A    C        0      0        2 
   2  chr2_94476269     ZBoe    A    C        0      0        2 
   2  chr2_94476269     ZGre    A    C        0      0        2 
   2  chr2_94476269     ZHar    A    C        0      0        2 
   2  chr2_94476269   Sample    A    C        1      2        2 
   2  chr2_94490771     AAsi    A    C        0      0        2 
   2  chr2_94490771     AKia    A    C        1      2        2 
   2  chr2_94490771     AOna    A    C        1      2        2 
   2  chr2_94490771     ASom    A    C        0      0        2 
   2  chr2_94490771     HCab    A    C        0      0        2 
   2  chr2_94490771     HPrz    A    C        0      0        2 
   2  chr2_94490771     ZBoe    A    C        0      0        2 
   2  chr2_94490771     ZGre    A    C        0      0        2 
   2  chr2_94490771     ZHar    A    C        0      0        2 
   2  chr2_94490771   Sample    A    C        0      0        2 
   2  chr2_94506388     AAsi    C    G        0      0        2 
   2  chr2_94506388     AKia    C    G        1      2        2 
   2  chr2_94506388     AOna    C    G        0      0        2 
   2  chr2_94506388     ASom    C    G        0      0        2 
   2  chr2_94506388     HCab    C    G        0      0        2 
   2  chr2_94506388     HPrz    C    G        0      0        2 
   2  chr2_94506388     ZBoe    C    G        0      0        2 
   2  chr2_94506388     ZGre    C    G        0      0        2 
   2  chr2_94506388     ZHar    C    G        0      0        2 
   2  chr2_94506388   Sample    C    G        0      0        2 
   2  chr2_94522337     AAsi    T    A        1      2        2 
   2  chr2_94522337     AKia    T    A        0      0        2 
   2  chr2_94522337     AOna    T    A        0      0        2 
   2  chr2_94522337     ASom    T    A        0      0        2 
   2  chr2_94522337     HCab    T    A        0      0        2 
   2  chr2_94522337     HPrz    T    A        0      0        2 
   2  chr2_94522337     ZBoe    T    A        0      0        2 
   2  chr2_94522337     ZGre    T    A        0      0        2 
   2  chr2_94522337     ZHar    T    A        0      0        2 
   2  chr2_94522337   Sample    T    A        0      0        2 
   2  chr2_94539301     AAsi    C    G        0      0        2 
   2  chr2_94539301     AKia    C    G        0      0        2 
   2  chr2_94539301     AOna    C    G        0      0        2 
   2  chr2_94539301     ASom    C    G        0      0        2 
   2  chr2_94539301     HCab    C    G        0      0        2 
   2  chr2_94539301     HPrz    C    G        0      0        2 
   2  chr2_94539301     ZBoe    C    G        0      0        2 
   2  chr2_94539301     ZGre    C    G        1      2        2 
   2  chr2_94539301     ZHar    C    G        0      0        2 
   2  chr2_94539301   Sample    C    G        0      0        2 
   2  chr2_94541654     AAsi    G    T        0      0        2 
   2  chr2_94541654     AKia    G    T        0      0        2 
   2  chr2_94541654     AOna    G    T        0      0        2 
   2  chr2_94541654     ASom    G    T        0      0        2 
   2  chr2_94541654     HCab    G    T        0      0        2 
   2  chr2_94541654     HPrz    G    T        0      0        2 
   2  chr2_94541654     ZBoe    G    T        0      0        2 
   2  chr2_94541654     ZGre    G    T        1      2        2 
   2  chr2_94541654     ZHar    G    T        0      0        2 
   2  chr2_94541654   Sample    G    T        0      0        2 
   2  chr2_94555276     AAsi    T    G        0      0        2 
   2  chr2_94555276     AKia    T    G        0      0        2 
   2  chr2_94555276     AOna    T    G        0      0        2 
   2  chr2_94555276     ASom    T    G        0      0        2 
   2  chr2_94555276     HCab    T    G        0      0        2 
   2  chr2_94555276     HPrz    T    G        0      0        2 
   2  chr2_94555276     ZBoe    T    G      0.5      1        2 
   2  chr2_94555276     ZGre    T    G        0      0        2 
   2  chr2_94555276     ZHar    T    G        0      0        2 
   2  chr2_94555276   Sample    T    G        0      0        2 
   2  chr2_94568606     AAsi    A    C        0      0        2 
   2  chr2_94568606     AKia    A    C        0      0        2 
   2  chr2_94568606     AOna    A    C        0      0        2 
   2  chr2_94568606     ASom    A    C        0      0        2 
   2  chr2_94568606     HCab    A    C        0      0        2 
   2  chr2_94568606     HPrz    A    C        0      0        2 
   2  chr2_94568606     ZBoe    A    C        0      0        2 
   2  chr2_94568606     ZGre    A    C        1      2        2 
   2  chr2_94568606     ZHar    A    C        0      0        2 
   2  chr2_94568606   Sample    A    C        0      0        2 
   2  chr2_94574030     AAsi    T    G        0      0        2 
   2  chr2_94574030     AKia    T    G        0      0        2 
   2  chr2_94574030     AOna    T    G        0      0        2 
   2  chr2_94574030     ASom    T    G        0      0        2 
   2  chr2_94574030     HCab    T    G        1      2        2 
   2  chr2_94574030     HPrz    T    G      0.5      1        2 
   2  chr2_94574030     ZBoe    T    G        0      0        2 
   2  chr2_94574030     ZGre    T    G        0      0        2 
   2  chr2_94574030     ZHar    T    G        0      0        2 
   2  chr2_94574030   Sample    T    G        0      0        2 
   2  chr2_94593413     AAsi    A    C        0      0        2 
   2  chr2_94593413     AKia    A    C        0      0        2 
   2  chr2_94593413     AOna    A    C        0      0        2 
   2  chr2_94593413     ASom    A    C        0      0        2 
   2  chr2_94593413     HCab    A    C        1      2        2 
   2  chr2_94593413     HPrz    A    C        1      2        2 
   2  chr2_94593413     ZBoe    A    C        0      0        2 
   2  chr2_94593413     ZGre    A    C        0      0        2 
   2  chr2_94593413     ZHar    A    C        0      0        2 
   2  chr2_94593413   Sample    A    C        0      0        2 
   2  chr2_94595373     AAsi    T    G        0      0        2 
   2  chr2_94595373     AKia    T    G        0      0        2 
   2  chr2_94595373     AOna    T    G        0      0        2 
   2  chr2_94595373     ASom    T    G        0      0        2 
   2  chr2_94595373     HCab    T    G        0      0        2 
   2  chr2_94595373     HPrz    T    G        0      0        2 
   2  chr2_94595373     ZBoe    T    G      0.5      1        2 
   2  chr2_94595373     ZGre    T    G        0      0        2 
   2  chr2_94595373     ZHar    T    G        0      0        2 
   2  chr2_94595373   Sample    T    G        0      0        2 
   2  chr2_94601743     AAsi    C    A        0      0        2 
   2  chr2_94601743     AKia    C    A        0      0        2 
   2  chr2_94601743     AOna    C    A        0      0        2 
   2  chr2_94601743     ASom    C    A        0      0        2 
   2  chr2_94601743     HCab    C    A        1      2        2 
   2  chr2_94601743     HPrz    C    A        1      2        2 
   2  chr2_94601743     ZBoe    C    A        0      0        2 
   2  chr2_94601743     ZGre    C    A        0      0        2 
   2  chr2_94601743     ZHar    C    A        0      0        2 
   2  chr2_94601743   Sample    C    A        0      0        2 
   2  chr2_94625670     AAsi    A    T        0      0        2 
   2  chr2_94625670     AKia    A    T        0      0        2 
   2  chr2_94625670     AOna    A    T        0      0        2 
   2  chr2_94625670     ASom    A    T        0      0        2 
   2  chr2_94625670     HCab    A    T        1      2        2 
   2  chr2_94625670     HPrz    A    T        1      2        2 
   2  chr2_94625670     ZBoe    A    T        0      0        2 
   2  chr2_94625670     ZGre    A    T        0      0        2 
   2  chr2_94625670     ZHar    A    T        0      0        2 
   2  chr2_94625670   Sample    A    T        0      0        2 
   2  chr2_94663972     AAsi    G    C        0      0        2 
   2  chr2_94663972     AKia    G    C        0      0        2 
   2  chr2_94663972     AOna    G    C        0      0        2 
   2  chr2_94663972     ASom    G    C        0      0        2 
   2  chr2_94663972     HCab    G    C        1      2        2 
   2  chr2_94663972     HPrz    G    C        1      2        2 
   2  chr2_94663972     ZBoe    G    C        0      0        2 
   2  chr2_94663972     ZGre    G    C        0      0        2 
   2  chr2_94663972     ZHar    G    C        0      0        2 
   2  chr2_94663972   Sample    G    C        0      0        2 
   2  chr2_94674942     AAsi    A    C        0      0        2 
   2  chr2_94674942     AKia    A    C        0      0        2 
   2  chr2_94674942     AOna    A    C        0      0        2 
   2  chr2_94674942     ASom    A    C        0      0        2 
   2  chr2_94674942     HCab    A    C        1      2        2 
   2  chr2_94674942     HPrz    A    C        1      2        2 
   2  chr2_94674942     ZBoe    A    C        0      0        2 
   2  chr2_94674942     ZGre    A    C        0      0        2 
   2  chr2_94674942     ZHar    A    C        0      0        2 
   2  chr2_94674942   Sample    A    C        0      0        2 
   2  chr2_94685910     AAsi    T    A        0      0        2 
   2  chr2_94685910     AKia    T    A        0      0        2 
   2  chr2_94685910     AOna    T    A        0      0        2 
   2  chr2_94685910     ASom    T    A        0      0        2 
   2  chr2_94685910     HCab    T    A        1      2        2 
   2  chr2_94685910     HPrz    T    A        1      2        2 
   2  chr2_94685910     ZBoe    T    A        0      0        2 
   2  chr2_94685910     ZGre    T    A        0      0        2 
   2  chr2_94685910     ZHar    T    A        0      0        2 
   2  chr2_94685910   Sample    T    A        0      0        2 
   2  chr2_94691185     AAsi    C    A        0      0        2 
   2  chr2_94691185     AKia    C    A        0      0        2 
   2  chr2_94691185     AOna    C    A        0      0        2 
   2  chr2_94691185     ASom    C    A        0      0        2 
   2  chr2_94691185     HCab    C    A        1      2        2 
   2  chr2_94691185     HPrz    C    A        1      2        2 
   2  chr2_94691185     ZBoe    C    A        0      0        2 
   2  chr2_94691185     ZGre    C    A        0      0        2 
   2  chr2_94691185     ZHar    C    A        0      0        2 
   2  chr2_94691185   Sample    C    A        0      0        2 
   2  chr2_94730075     AAsi    C    G        0      0        2 
   2  chr2_94730075     AKia    C    G        0      0        2 
   2  chr2_94730075     AOna    C    G        0      0        2 
   2  chr2_94730075     ASom    C    G        0      0        2 
   2  chr2_94730075     HCab    C    G        0      0        2 
   2  chr2_94730075     HPrz    C    G        0      0        2 
   2  chr2_94730075     ZBoe    C    G        0      0        2 
   2  chr2_94730075     ZGre    C    G        0      0        2 
   2  chr2_94730075     ZHar    C    G      0.5      1        2 
   2  chr2_94730075   Sample    C    G        0      0        2 
   2  chr2_94749474     AAsi    A    T        0      0        2 
   2  chr2_94749474     AKia    A    T        0      0        2 
   2  chr2_94749474     AOna    A    T        0      0        2 
   2  chr2_94749474     ASom    A    T        0      0        2 
   2  chr2_94749474     HCab    A    T        1      2        2 
   2  chr2_94749474     HPrz    A    T        1      2        2 
   2  chr2_94749474     ZBoe    A    T        0      0        2 
   2  chr2_94749474     ZGre    A    T        0      0        2 
   2  chr2_94749474     ZHar    A    T        0      0        2 
   2  chr2_94749474   Sample    A    T        0      0        2 
   2  chr2_94776403     AAsi    A    C        0      0        2 
   2  chr2_94776403     AKia    A    C        0      0        2 
   2  chr2_94776403     AOna    A    C        0      0        2 
   2  chr2_94776403     ASom    A    C        0      0        2 
   2  chr2_94776403     HCab    A    C        1      2        2 
   2  chr2_94776403     HPrz    A    C        1      2        2 
   2  chr2_94776403     ZBoe    A    C        0      0        2 
   2  chr2_94776403     ZGre    A    C        0      0        2 
   2  chr2_94776403     ZHar    A    C        0      0        2 
   2  chr2_94776403   Sample    A    C        0      0        2 
   2  chr2_94796501     AAsi    T    G        0      0        2 
   2  chr2_94796501     AKia    T    G        0      0        2 
   2  chr2_94796501     AOna    T    G        0      0        2 
   2  chr2_94796501     ASom    T    G        0      0        2 
   2  chr2_94796501     HCab    T    G      0.5      1        2 
   2  chr2_94796501     HPrz    T    G        1      2        2 
   2  chr2_94796501     ZBoe    T    G        0      0        2 
   2  chr2_94796501     ZGre    T    G        0      0        2 
   2  chr2_94796501     ZHar    T    G        0      0        2 
   2  chr2_94796501   Sample    T    G        0      0        2 
   2  chr2_94809597     AAsi    G    T        0      0        2 
   2  chr2_94809597     AKia    G    T        0      0        2 
   2  chr2_94809597     AOna    G    T        0      0        2 
   2  chr2_94809597     ASom    G    T        0      0        2 
   2  chr2_94809597     HCab    G    T        1      2        2 
   2  chr2_94809597     HPrz    G    T        1      2        2 
   2  chr2_94809597     ZBoe    G    T        0      0        2 
   2  chr2_94809597     ZGre    G    T        0      0        2 
   2  chr2_94809597     ZHar    G    T        0      0        2 
   2  chr2_94809597   Sample    G    T        0      0        2 
   2  chr2_94818346     AAsi    C    G        0      0        2 
   2  chr2_94818346     AKia    C    G        0      0        2 
   2  chr2_94818346     AOna    C    G        0      0        2 
   2  chr2_94818346     ASom    C    G        0      0        2 
   2  chr2_94818346     HCab    C    G        1      2        2 
   2  chr2_94818346     HPrz    C    G        1      2        2 
   2  chr2_94818346     ZBoe    C    G        0      0        2 
   2  chr2_94818346     ZGre    C    G        0      0        2 
   2  chr2_94818346     ZHar    C    G        0      0        2 
   2  chr2_94818346   Sample    C    G        0      0        2 
   2  chr2_94841818     AAsi    G    C        0      0        2 
   2  chr2_94841818     AKia    G    C        0      0        2 
   2  chr2_94841818     AOna    G    C        0      0        2 
   2  chr2_94841818     ASom    G    C        0      0        2 
   2  chr2_94841818     HCab    G    C        1      2        2 
   2  chr2_94841818     HPrz    G    C        1      2        2 
   2  chr2_94841818     ZBoe    G    C        0      0        2 
   2  chr2_94841818     ZGre    G    C        0      0        2 
   2  chr2_94841818     ZHar    G    C        0      0        2 
   2  chr2_94841818   Sample    G    C        0      0        2 
   2  chr2_94857853     AAsi    T    G        0      0        2 
   2  chr2_94857853     AKia    T    G        0      0        2 
   2  chr2_94857853     AOna    T    G        0      0        2 
   2  chr2_94857853     ASom    T    G        0      0        2 
   2  chr2_94857853     HCab    T    G        1      2        2 
   2  chr2_94857853     HPrz    T    G        1      2        2 
   2  chr2_94857853     ZBoe    T    G        0      0        2 
   2  chr2_94857853     ZGre    T    G        0      0        2 
   2  chr2_94857853     ZHar    T    G        0      0        2 
   2  chr2_94857853   Sample    T    G        0      0        2 
   2  chr2_94858201     AAsi    G    T        0      0        2 
   2  chr2_94858201     AKia    G    T      0.5      1        2 
   2  chr2_94858201     AOna    G    T        0      0        2 
   2  chr2_94858201     ASom    G    T        0      0        2 
   2  chr2_94858201     HCab    G    T        0      0        2 
   2  chr2_94858201     HPrz    G    T        0      0        2 
   2  chr2_94858201     ZBoe    G    T        0      0        2 
   2  chr2_94858201     ZGre    G    T        0      0        2 
   2  chr2_94858201     ZHar    G    T        0      0        2 
   2  chr2_94858201   Sample    G    T        0      0        2 
   2  chr2_94859497     AAsi    A    T        0      0        2 
   2  chr2_94859497     AKia    A    T      0.5      1        2 
   2  chr2_94859497     AOna    A    T        0      0        2 
   2  chr2_94859497     ASom    A    T        0      0        2 
   2  chr2_94859497     HCab    A    T        0      0        2 
   2  chr2_94859497     HPrz    A    T        0      0        2 
   2  chr2_94859497     ZBoe    A    T        0      0        2 
   2  chr2_94859497     ZGre    A    T        0      0        2 
   2  chr2_94859497     ZHar    A    T        0      0        2 
   2  chr2_94859497   Sample    A    T        0      0        2 
   2  chr2_94891266     AAsi    C    A        0      0        2 
   2  chr2_94891266     AKia    C    A        0      0        2 
   2  chr2_94891266     AOna    C    A        0      0        2 
   2  chr2_94891266     ASom    C    A        0      0        2 
   2  chr2_94891266     HCab    C    A        0      0        2 
   2  chr2_94891266     HPrz    C    A        0      0        2 
   2  chr2_94891266     ZBoe    C    A        0      0        2 
   2  chr2_94891266     ZGre    C    A      0.5      1        2 
   2  chr2_94891266     ZHar    C    A        0      0        2 
   2  chr2_94891266   Sample    C    A        0      0        2 
   2  chr2_94900450     AAsi    G    C        1      2        2 
   2  chr2_94900450     AKia    G    C        0      0        2 
   2  chr2_94900450     AOna    G    C        0      0        2 
   2  chr2_94900450     ASom    G    C        1      2        2 
   2  chr2_94900450     HCab    G    C        0      0        2 
   2  chr2_94900450     HPrz    G    C        0      0        2 
   2  chr2_94900450     ZBoe    G    C        0      0        2 
   2  chr2_94900450     ZGre    G    C        0      0        2 
   2  chr2_94900450     ZHar    G    C        0      0        2 
   2  chr2_94900450   Sample    G    C        1      2        2 
   2  chr2_94904108     AAsi    C    G        0      0        2 
   2  chr2_94904108     AKia    C    G        0      0        2 
   2  chr2_94904108     AOna    C    G        0      0        2 
   2  chr2_94904108     ASom    C    G        0      0        2 
   2  chr2_94904108     HCab    C    G        0      0        2 
   2  chr2_94904108     HPrz    C    G      0.5      1        2 
   2  chr2_94904108     ZBoe    C    G        0      0        2 
   2  chr2_94904108     ZGre    C    G        0      0        2 
   2  chr2_94904108     ZHar    C    G        0      0        2 
   2  chr2_94904108   Sample    C    G        0      0        2 
   2  chr2_94918749     AAsi    C    A        0      0        2 
   2  chr2_94918749     AKia    C    A        0      0        2 
   2  chr2_94918749     AOna    C    A        0      0        2 
   2  chr2_94918749     ASom    C    A        0      0        2 
   2  chr2_94918749     HCab    C    A      0.5      1        2 
   2  chr2_94918749     HPrz    C    A        0      0        2 
   2  chr2_94918749     ZBoe    C    A        0      0        2 
   2  chr2_94918749     ZGre    C    A        0      0        2 
   2  chr2_94918749     ZHar    C    A        0      0        2 
   2  chr2_94918749   Sample    C    A        0      0        2 
   2  chr2_94940203     AAsi    C    A        0      0        2 
   2  chr2_94940203     AKia    C    A        0      0        2 
   2  chr2_94940203     AOna    C    A        0      0        2 
   2  chr2_94940203     ASom    C    A        0      0        2 
   2  chr2_94940203     HCab    C    A        1      2        2 
   2  chr2_94940203     HPrz    C    A      0.5      1        2 
   2  chr2_94940203     ZBoe    C    A        0      0        2 
   2  chr2_94940203     ZGre    C    A        0      0        2 
   2  chr2_94940203     ZHar    C    A        0      0        2 
   2  chr2_94940203   Sample    C    A        0      0        2 
   2  chr2_95003377     AAsi    G    C        0      0        2 
   2  chr2_95003377     AKia    G    C        0      0        2 
   2  chr2_95003377     AOna    G    C        0      0        2 
   2  chr2_95003377     ASom    G    C        0      0        2 
   2  chr2_95003377     HCab    G    C        1      2        2 
   2  chr2_95003377     HPrz    G    C        1      2        2 
   2  chr2_95003377     ZBoe    G    C        0      0        2 
   2  chr2_95003377     ZGre    G    C        0      0        2 
   2  chr2_95003377     ZHar    G    C        0      0        2 
   2  chr2_95003377   Sample    G    C        0      0        2 
   2  chr2_95009365     AAsi    T    G        0      0        2 
   2  chr2_95009365     AKia    T    G        0      0        2 
   2  chr2_95009365     AOna    T    G        0      0        2 
   2  chr2_95009365     ASom    T    G        0      0        2 
   2  chr2_95009365     HCab    T    G        0      0        2 
   2  chr2_95009365     HPrz    T    G        0      0        2 
   2  chr2_95009365     ZBoe    T    G        0      0        2 
   2  chr2_95009365     ZGre    T    G        1      2        2 
   2  chr2_95009365     ZHar    T    G        0      0        2 
   2  chr2_95009365   Sample    T    G        0      0        2 
   2  chr2_95099188     AAsi    A    C        0      0        2 
   2  chr2_95099188     AKia    A    C        0      0        2 
   2  chr2_95099188     AOna    A    C        0      0        2 
   2  chr2_95099188     ASom    A    C        0      0        2 
   2  chr2_95099188     HCab    A    C        0      0        2 
   2  chr2_95099188     HPrz    A    C      0.5      1        2 
   2  chr2_95099188     ZBoe    A    C        0      0        2 
   2  chr2_95099188     ZGre    A    C        0      0        2 
   2  chr2_95099188     ZHar    A    C        0      0        2 
   2  chr2_95099188   Sample    A    C        0      0        2 
   2  chr2_95134345     AAsi    T    G        0      0        2 
   2  chr2_95134345     AKia    T    G        0      0        2 
   2  chr2_95134345     AOna    T    G        0      0        2 
   2  chr2_95134345     ASom    T    G        0      0        2 
   2  chr2_95134345     HCab    T    G      0.5      1        2 
   2  chr2_95134345     HPrz    T    G        1      2        2 
   2  chr2_95134345     ZBoe    T    G        0      0        2 
   2  chr2_95134345     ZGre    T    G        0      0        2 
   2  chr2_95134345     ZHar    T    G        0      0        2 
   2  chr2_95134345   Sample    T    G        0      0        2 
   2  chr2_95190277     AAsi    G    T        0      0        2 
   2  chr2_95190277     AKia    G    T        0      0        2 
   2  chr2_95190277     AOna    G    T        0      0        2 
   2  chr2_95190277     ASom    G    T        0      0        2 
   2  chr2_95190277     HCab    G    T      0.5      1        2 
   2  chr2_95190277     HPrz    G    T      0.5      1        2 
   2  chr2_95190277     ZBoe    G    T        0      0        2 
   2  chr2_95190277     ZGre    G    T        0      0        2 
   2  chr2_95190277     ZHar    G    T        0      0        2 
   2  chr2_95190277   Sample    G    T        0      0        2 
   2  chr2_95200736     AAsi    G    T        0      0        2 
   2  chr2_95200736     AKia    G    T        0      0        2 
   2  chr2_95200736     AOna    G    T        0      0        2 
   2  chr2_95200736     ASom    G    T        0      0        2 
   2  chr2_95200736     HCab    G    T        1      2        2 
   2  chr2_95200736     HPrz    G    T        1      2        2 
   2  chr2_95200736     ZBoe    G    T        0      0        2 
   2  chr2_95200736     ZGre    G    T        0      0        2 
   2  chr2_95200736     ZHar    G    T        0      0        2 
   2  chr2_95200736   Sample    G    T        0      0        2 
   2  chr2_95278073     AAsi    C    G        0      0        2 
   2  chr2_95278073     AKia    C    G        0      0        2 
   2  chr2_95278073     AOna    C    G        0      0        2 
   2  chr2_95278073     ASom    C    G        0      0        2 
   2  chr2_95278073     HCab    C    G        1      2        2 
   2  chr2_95278073     HPrz    C    G        1      2        2 
   2  chr2_95278073     ZBoe    C    G        0      0        2 
   2  chr2_95278073     ZGre    C    G        0      0        2 
   2  chr2_95278073     ZHar    C    G        0      0        2 
   2  chr2_95278073   Sample    C    G        0      0        2 
   2  chr2_95284157     AAsi    G    C        0      0        2 
   2  chr2_95284157     AKia    G    C        0      0        2 
   2  chr2_95284157     AOna    G    C        0      0        2 
   2  chr2_95284157     ASom    G    C        0      0        2 
   2  chr2_95284157     HCab    G    C        0      0        2 
   2  chr2_95284157     HPrz    G    C        0      0        2 
   2  chr2_95284157     ZBoe    G    C        0      0        2 
   2  chr2_95284157     ZGre    G    C      0.5      1        2 
   2  chr2_95284157     ZHar    G    C        0      0        2 
   2  chr2_95284157   Sample    G    C        0      0        2 
   2  chr2_95292356     AAsi    G    T        0      0        2 
   2  chr2_95292356     AKia    G    T        0      0        2 
   2  chr2_95292356     AOna    G    T        0      0        2 
   2  chr2_95292356     ASom    G    T        0      0        2 
   2  chr2_95292356     HCab    G    T        1      2        2 
   2  chr2_95292356     HPrz    G    T        1      2        2 
   2  chr2_95292356     ZBoe    G    T        0      0        2 
   2  chr2_95292356     ZGre    G    T        0      0        2 
   2  chr2_95292356     ZHar    G    T        0      0        2 
   2  chr2_95292356   Sample    G    T        0      0        2 
   2  chr2_95308166     AAsi    T    A        0      0        2 
   2  chr2_95308166     AKia    T    A        0      0        2 
   2  chr2_95308166     AOna    T    A        0      0        2 
   2  chr2_95308166     ASom    T    A        0      0        2 
   2  chr2_95308166     HCab    T    A        0      0        2 
   2  chr2_95308166     HPrz    T    A        0      0        2 
   2  chr2_95308166     ZBoe    T    A        0      0        2 
   2  chr2_95308166     ZGre    T    A        1      2        2 
   2  chr2_95308166     ZHar    T    A        0      0        2 
   2  chr2_95308166   Sample    T    A        0      0        2 
   2  chr2_95312731     AAsi    C    G        0      0        2 
   2  chr2_95312731     AKia    C    G        0      0        2 
   2  chr2_95312731     AOna    C    G        0      0        2 
   2  chr2_95312731     ASom    C    G        0      0        2 
   2  chr2_95312731     HCab    C    G        0      0        2 
   2  chr2_95312731     HPrz    C    G        0      0        2 
   2  chr2_95312731     ZBoe    C    G        1      2        2 
   2  chr2_95312731     ZGre    C    G        0      0        2 
   2  chr2_95312731     ZHar    C    G        0      0        2 
   2  chr2_95312731   Sample    C    G        0      0        2 
   2  chr2_95317285     AAsi    T    G        0      0        2 
   2  chr2_95317285     AKia    T    G        0      0        2 
   2  chr2_95317285     AOna    T    G        0      0        2 
   2  chr2_95317285     ASom    T    G        0      0        2 
   2  chr2_95317285     HCab    T    G        0      0        2 
   2  chr2_95317285     HPrz    T    G        0      0        2 
   2  chr2_95317285     ZBoe    T    G        0      0        2 
   2  chr2_95317285     ZGre    T    G        0      0        2 
   2  chr2_95317285     ZHar    T    G        1      2        2 
   2  chr2_95317285   Sample    T    G        0      0        2 
   2  chr2_95321246     AAsi    G    T        0      0        2 
   2  chr2_95321246     AKia    G    T        0      0        2 
   2  chr2_95321246     AOna    G    T        0      0        2 
   2  chr2_95321246     ASom    G    T        0      0        2 
   2  chr2_95321246     HCab    G    T        1      2        2 
   2  chr2_95321246     HPrz    G    T        1      2        2 
   2  chr2_95321246     ZBoe    G    T        0      0        2 
   2  chr2_95321246     ZGre    G    T        0      0        2 
   2  chr2_95321246     ZHar    G    T        0      0        2 
   2  chr2_95321246   Sample    G    T        0      0        2 
   2  chr2_95321771     AAsi    T    G        0      0        2 
   2  chr2_95321771     AKia    T    G        0      0        2 
   2  chr2_95321771     AOna    T    G        0      0        2 
   2  chr2_95321771     ASom    T    G        0      0        2 
   2  chr2_95321771     HCab    T    G        1      2        2 
   2  chr2_95321771     HPrz    T    G        1      2        2 
   2  chr2_95321771     ZBoe    T    G        0      0        2 
   2  chr2_95321771     ZGre    T    G        0      0        2 
   2  chr2_95321771     ZHar    T    G        0      0        2 
   2  chr2_95321771   Sample    T    G        0      0        2 
   2  chr2_95329966     AAsi    G    T        0      0        2 
   2  chr2_95329966     AKia    G    T        0      0        2 
   2  chr2_95329966     AOna    G    T        1      2        2 
   2  chr2_95329966     ASom    G    T        0      0        2 
   2  chr2_95329966     HCab    G    T        1      2        2 
   2  chr2_95329966     HPrz    G    T        1      2        2 
   2  chr2_95329966     ZBoe    G    T        0      0        2 
   2  chr2_95329966     ZGre    G    T        0      0        2 
   2  chr2_95329966     ZHar    G    T        0      0        2 
   2  chr2_95329966   Sample    G    T        0      0        2 
   2  chr2_95340670     AAsi    C    A        0      0        2 
   2  chr2_95340670     AKia    C    A        0      0        2 
   2  chr2_95340670     AOna    C    A        0      0        2 
   2  chr2_95340670     ASom    C    A        0      0        2 
   2  chr2_95340670     HCab    C    A        0      0        2 
   2  chr2_95340670     HPrz    C    A        0      0        2 
   2  chr2_95340670     ZBoe    C    A        0      0        2 
   2  chr2_95340670     ZGre    C    A        0      0        2 
   2  chr2_95340670     ZHar    C    A        1      2        2 
   2  chr2_95340670   Sample    C    A        0      0        2 
   2  chr2_95344390     AAsi    T    G        0      0        2 
   2  chr2_95344390     AKia    T    G        0      0        2 
   2  chr2_95344390     AOna    T    G        0      0        2 
   2  chr2_95344390     ASom    T    G        0      0        2 
   2  chr2_95344390     HCab    T    G        1      2        2 
   2  chr2_95344390     HPrz    T    G        1      2        2 
   2  chr2_95344390     ZBoe    T    G        0      0        2 
   2  chr2_95344390     ZGre    T    G        0      0        2 
   2  chr2_95344390     ZHar    T    G        0      0        2 
   2  chr2_95344390   Sample    T    G        0      0        2 
   2  chr2_95359490     AAsi    G    C        0      0        2 
   2  chr2_95359490     AKia    G    C        0      0        2 
   2  chr2_95359490     AOna    G    C        0      0        2 
   2  chr2_95359490     ASom    G    C        0      0        2 
   2  chr2_95359490     HCab    G    C        0      0        2 
   2  chr2_95359490     HPrz    G    C      0.5      1        2 
   2  chr2_95359490     ZBoe    G    C        0      0        2 
   2  chr2_95359490     ZGre    G    C        0      0        2 
   2  chr2_95359490     ZHar    G    C        0      0        2 
   2  chr2_95359490   Sample    G    C        0      0        2 
   2  chr2_95362341     AAsi    G    C        0      0        2 
   2  chr2_95362341     AKia    G    C        0      0        2 
   2  chr2_95362341     AOna    G    C      0.5      1        2 
   2  chr2_95362341     ASom    G    C        0      0        2 
   2  chr2_95362341     HCab    G    C        0      0        2 
   2  chr2_95362341     HPrz    G    C        0      0        2 
   2  chr2_95362341     ZBoe    G    C        0      0        2 
   2  chr2_95362341     ZGre    G    C        0      0        2 
   2  chr2_95362341     ZHar    G    C        0      0        2 
   2  chr2_95362341   Sample    G    C        0      0        2 
   2  chr2_95406190     AAsi    G    T        0      0        2 
   2  chr2_95406190     AKia    G    T        0      0        2 
   2  chr2_95406190     AOna    G    T        0      0        2 
   2  chr2_95406190     ASom    G    T        0      0        2 
   2  chr2_95406190     HCab    G    T        1      2        2 
   2  chr2_95406190     HPrz    G    T        1      2        2 
   2  chr2_95406190     ZBoe    G    T        0      0        2 
   2  chr2_95406190     ZGre    G    T        0      0        2 
   2  chr2_95406190     ZHar    G    T        0      0        2 
   2  chr2_95406190   Sample    G    T        0      0        2 
   2  chr2_95427677     AAsi    C    A        0      0        2 
   2  chr2_95427677     AKia    C    A        0      0        2 
   2  chr2_95427677     AOna    C    A        0      0        2 
   2  chr2_95427677     ASom    C    A        0      0        2 
   2  chr2_95427677     HCab    C    A        0      0        2 
   2  chr2_95427677     HPrz    C    A        0      0        2 
   2  chr2_95427677     ZBoe    C    A        0      0        2 
   2  chr2_95427677     ZGre    C    A        1      2        2 
   2  chr2_95427677     ZHar    C    A        0      0        2 
   2  chr2_95427677   Sample    C    A        0      0        2 
   2  chr2_95428199     AAsi    A    C        0      0        2 
   2  chr2_95428199     AKia    A    C        0      0        2 
   2  chr2_95428199     AOna    A    C        0      0        2 
   2  chr2_95428199     ASom    A    C        0      0        2 
   2  chr2_95428199     HCab    A    C        1      2        2 
   2  chr2_95428199     HPrz    A    C        1      2        2 
   2  chr2_95428199     ZBoe    A    C        0      0        2 
   2  chr2_95428199     ZGre    A    C        0      0        2 
   2  chr2_95428199     ZHar    A    C        0      0        2 
   2  chr2_95428199   Sample    A    C        0      0        2 
   2  chr2_95466464     AAsi    T    G        0      0        2 
   2  chr2_95466464     AKia    T    G        0      0        2 
   2  chr2_95466464     AOna    T    G        0      0        2 
   2  chr2_95466464     ASom    T    G        0      0        2 
   2  chr2_95466464     HCab    T    G        0      0        2 
   2  chr2_95466464     HPrz    T    G        1      2        2 
   2  chr2_95466464     ZBoe    T    G        0      0        2 
   2  chr2_95466464     ZGre    T    G        0      0        2 
   2  chr2_95466464     ZHar    T    G        0      0        2 
   2  chr2_95466464   Sample    T    G        0      0        2 
   2  chr2_95466907     AAsi    C    A        0      0        2 
   2  chr2_95466907     AKia    C    A        1      2        2 
   2  chr2_95466907     AOna    C    A      0.5      1        2 
   2  chr2_95466907     ASom    C    A        0      0        2 
   2  chr2_95466907     HCab    C    A        0      0        2 
   2  chr2_95466907     HPrz    C    A        0      0        2 
   2  chr2_95466907     ZBoe    C    A        0      0        2 
   2  chr2_95466907     ZGre    C    A        0      0        2 
   2  chr2_95466907     ZHar    C    A        0      0        2 
   2  chr2_95466907   Sample    C    A        0      0        2 
   2  chr2_95468102     AAsi    A    C        0      0        2 
   2  chr2_95468102     AKia    A    C        0      0        2 
   2  chr2_95468102     AOna    A    C        0      0        2 
   2  chr2_95468102     ASom    A    C        0      0        2 
   2  chr2_95468102     HCab    A    C        1      2        2 
   2  chr2_95468102     HPrz    A    C        1      2        2 
   2  chr2_95468102     ZBoe    A    C        0      0        2 
   2  chr2_95468102     ZGre    A    C        0      0        2 
   2  chr2_95468102     ZHar    A    C        0      0        2 
   2  chr2_95468102   Sample    A    C        0      0        2 
   2  chr2_95498551     AAsi    T    G        0      0        2 
   2  chr2_95498551     AKia    T    G        0      0        2 
   2  chr2_95498551     AOna    T    G        0      0        2 
   2  chr2_95498551     ASom    T    G        0      0        2 
   2  chr2_95498551     HCab    T    G        0      0        2 
   2  chr2_95498551     HPrz    T    G        0      0        2 
   2  chr2_95498551     ZBoe    T    G      0.5      1        2 
   2  chr2_95498551     ZGre    T    G        0      0        2 
   2  chr2_95498551     ZHar    T    G        1      2        2 
   2  chr2_95498551   Sample    T    G        0      0        2 
   2  chr2_95512964     AAsi    C    G        0      0        2 
   2  chr2_95512964     AKia    C    G        1      2        2 
   2  chr2_95512964     AOna    C    G        0      0        2 
   2  chr2_95512964     ASom    C    G        0      0        2 
   2  chr2_95512964     HCab    C    G        0      0        2 
   2  chr2_95512964     HPrz    C    G        0      0        2 
   2  chr2_95512964     ZBoe    C    G        0      0        2 
   2  chr2_95512964     ZGre    C    G        0      0        2 
   2  chr2_95512964     ZHar    C    G        0      0        2 
   2  chr2_95512964   Sample    C    G        0      0        2 
   2  chr2_95515930     AAsi    A    T        0      0        2 
   2  chr2_95515930     AKia    A    T        0      0        2 
   2  chr2_95515930     AOna    A    T      0.5      1        2 
   2  chr2_95515930     ASom    A    T        0      0        2 
   2  chr2_95515930     HCab    A    T        0      0        2 
   2  chr2_95515930     HPrz    A    T        0      0        2 
   2  chr2_95515930     ZBoe    A    T        0      0        2 
   2  chr2_95515930     ZGre    A    T        0      0        2 
   2  chr2_95515930     ZHar    A    T        0      0        2 
   2  chr2_95515930   Sample    A    T        0      0        2 
   2  chr2_95516978     AAsi    T    G        0      0        2 
   2  chr2_95516978     AKia    T    G        0      0        2 
   2  chr2_95516978     AOna    T    G      0.5      1        2 
   2  chr2_95516978     ASom    T    G        0      0        2 
   2  chr2_95516978     HCab    T    G        0      0        2 
   2  chr2_95516978     HPrz    T    G        0      0        2 
   2  chr2_95516978     ZBoe    T    G        0      0        2 
   2  chr2_95516978     ZGre    T    G        0      0        2 
   2  chr2_95516978     ZHar    T    G        0      0        2 
   2  chr2_95516978   Sample    T    G        0      0        2 
   2  chr2_95524072     AAsi    C    A        0      0        2 
   2  chr2_95524072     AKia    C    A      0.5      1        2 
   2  chr2_95524072     AOna    C    A        0      0        2 
   2  chr2_95524072     ASom    C    A        0      0        2 
   2  chr2_95524072     HCab    C    A        0      0        2 
   2  chr2_95524072     HPrz    C    A        0      0        2 
   2  chr2_95524072     ZBoe    C    A        0      0        2 
   2  chr2_95524072     ZGre    C    A        0      0        2 
   2  chr2_95524072     ZHar    C    A        0      0        2 
   2  chr2_95524072   Sample    C    A        0      0        2 
   2  chr2_95596937     AAsi    G    C      0.5      1        2 
   2  chr2_95596937     AKia    G    C        0      0        2 
   2  chr2_95596937     AOna    G    C        0      0        2 
   2  chr2_95596937     ASom    G    C        0      0        2 
   2  chr2_95596937     HCab    G    C        0      0        2 
   2  chr2_95596937     HPrz    G    C        0      0        2 
   2  chr2_95596937     ZBoe    G    C        0      0        2 
   2  chr2_95596937     ZGre    G    C        0      0        2 
   2  chr2_95596937     ZHar    G    C        0      0        2 
   2  chr2_95596937   Sample    G    C        0      0        2 
   2  chr2_95604303     AAsi    C    A        0      0        2 
   2  chr2_95604303     AKia    C    A        0      0        2 
   2  chr2_95604303     AOna    C    A        0      0        2 
   2  chr2_95604303     ASom    C    A        0      0        2 
   2  chr2_95604303     HCab    C    A        0      0        2 
   2  chr2_95604303     HPrz    C    A        0      0        2 
   2  chr2_95604303     ZBoe    C    A        1      2        2 
   2  chr2_95604303     ZGre    C    A        1      2        2 
   2  chr2_95604303     ZHar    C    A        1      2        2 
   2  chr2_95604303   Sample    C    A        0      0        2 
   2  chr2_95630067     AAsi    C    A        0      0        2 
   2  chr2_95630067     AKia    C    A        0      0        2 
   2  chr2_95630067     AOna    C    A        0      0        2 
   2  chr2_95630067     ASom    C    A        0      0        2 
   2  chr2_95630067     HCab    C    A      0.5      1        2 
   2  chr2_95630067     HPrz    C    A        1      2        2 
   2  chr2_95630067     ZBoe    C    A        0      0        2 
   2  chr2_95630067     ZGre    C    A        0      0        2 
   2  chr2_95630067     ZHar    C    A        0      0        2 
   2  chr2_95630067   Sample    C    A        0      0        2 
   2  chr2_95664989     AAsi    G    C        0      0        2 
   2  chr2_95664989     AKia    G    C        0      0        2 
   2  chr2_95664989     AOna    G    C        0      0        2 
   2  chr2_95664989     ASom    G    C        0      0        2 
   2  chr2_95664989     HCab    G    C        0      0        2 
   2  chr2_95664989     HPrz    G    C        0      0        2 
   2  chr2_95664989     ZBoe    G    C        0      0        2 
   2  chr2_95664989     ZGre    G    C      0.5      1        2 
   2  chr2_95664989     ZHar    G    C        0      0        2 
   2  chr2_95664989   Sample    G    C        0      0        2 
   2  chr2_95712267     AAsi    G    C        0      0        2 
   2  chr2_95712267     AKia    G    C        0      0        2 
   2  chr2_95712267     AOna    G    C        0      0        2 
   2  chr2_95712267     ASom    G    C        0      0        2 
   2  chr2_95712267     HCab    G    C        0      0        2 
   2  chr2_95712267     HPrz    G    C        0      0        2 
   2  chr2_95712267     ZBoe    G    C        1      2        2 
   2  chr2_95712267     ZGre    G    C        0      0        2 
   2  chr2_95712267     ZHar    G    C        0      0        2 
   2  chr2_95712267   Sample    G    C        0      0        2 
   2  chr2_95713956     AAsi    G    T        0      0        2 
   2  chr2_95713956     AKia    G    T        0      0        2 
   2  chr2_95713956     AOna    G    T        0      0        2 
   2  chr2_95713956     ASom    G    T        0      0        2 
   2  chr2_95713956     HCab    G    T        0      0        2 
   2  chr2_95713956     HPrz    G    T        0      0        2 
   2  chr2_95713956     ZBoe    G    T      0.5      1        2 
   2  chr2_95713956     ZGre    G    T        0      0        2 
   2  chr2_95713956     ZHar    G    T        0      0        2 
   2  chr2_95713956   Sample    G    T        0      0        2 
   2  chr2_95719139     AAsi    G    C        0      0        2 
   2  chr2_95719139     AKia    G    C        0      0        2 
   2  chr2_95719139     AOna    G    C        0      0        2 
   2  chr2_95719139     ASom    G    C        0      0        2 
   2  chr2_95719139     HCab    G    C        1      2        2 
   2  chr2_95719139     HPrz    G    C        1      2        2 
   2  chr2_95719139     ZBoe    G    C        0      0        2 
   2  chr2_95719139     ZGre    G    C        0      0        2 
   2  chr2_95719139     ZHar    G    C        0      0        2 
   2  chr2_95719139   Sample    G    C        0      0        2 
   2  chr2_95721964     AAsi    T    G        0      0        2 
   2  chr2_95721964     AKia    T    G        0      0        2 
   2  chr2_95721964     AOna    T    G        0      0        2 
   2  chr2_95721964     ASom    T    G        0      0        2 
   2  chr2_95721964     HCab    T    G        0      0        2 
   2  chr2_95721964     HPrz    T    G        0      0        2 
   2  chr2_95721964     ZBoe    T    G        1      2        2 
   2  chr2_95721964     ZGre    T    G        0      0        2 
   2  chr2_95721964     ZHar    T    G        0      0        2 
   2  chr2_95721964   Sample    T    G        0      0        2 
   2  chr2_95731542     AAsi    G    C        0      0        2 
   2  chr2_95731542     AKia    G    C        0      0        2 
   2  chr2_95731542     AOna    G    C        0      0        2 
   2  chr2_95731542     ASom    G    C        0      0        2 
   2  chr2_95731542     HCab    G    C        0      0        2 
   2  chr2_95731542     HPrz    G    C        0      0        2 
   2  chr2_95731542     ZBoe    G    C        0      0        2 
   2  chr2_95731542     ZGre    G    C        1      2        2 
   2  chr2_95731542     ZHar    G    C        0      0        2 
   2  chr2_95731542   Sample    G    C        0      0        2 
   2  chr2_95733836     AAsi    C    G        0      0        2 
   2  chr2_95733836     AKia    C    G        0      0        2 
   2  chr2_95733836     AOna    C    G        0      0        2 
   2  chr2_95733836     ASom    C    G        0      0        2 
   2  chr2_95733836     HCab    C    G        0      0        2 
   2  chr2_95733836     HPrz    C    G        0      0        2 
   2  chr2_95733836     ZBoe    C    G        0      0        2 
   2  chr2_95733836     ZGre    C    G        0      0        2 
   2  chr2_95733836     ZHar    C    G        1      2        2 
   2  chr2_95733836   Sample    C    G        0      0        2 
   2  chr2_95765443     AAsi    G    T        0      0        2 
   2  chr2_95765443     AKia    G    T        0      0        2 
   2  chr2_95765443     AOna    G    T        0      0        2 
   2  chr2_95765443     ASom    G    T        0      0        2 
   2  chr2_95765443     HCab    G    T        0      0        2 
   2  chr2_95765443     HPrz    G    T        0      0        2 
   2  chr2_95765443     ZBoe    G    T        0      0        2 
   2  chr2_95765443     ZGre    G    T        1      2        2 
   2  chr2_95765443     ZHar    G    T        0      0        2 
   2  chr2_95765443   Sample    G    T        0      0        2 
   2  chr2_95777180     AAsi    G    C        0      0        2 
   2  chr2_95777180     AKia    G    C        0      0        2 
   2  chr2_95777180     AOna    G    C        0      0        2 
   2  chr2_95777180     ASom    G    C        0      0        2 
   2  chr2_95777180     HCab    G    C        1      2        2 
   2  chr2_95777180     HPrz    G    C        1      2        2 
   2  chr2_95777180     ZBoe    G    C        0      0        2 
   2  chr2_95777180     ZGre    G    C        0      0        2 
   2  chr2_95777180     ZHar    G    C        0      0        2 
   2  chr2_95777180   Sample    G    C        0      0        2 
   2  chr2_95794798     AAsi    G    T        0      0        2 
   2  chr2_95794798     AKia    G    T        0      0        2 
   2  chr2_95794798     AOna    G    T        0      0        2 
   2  chr2_95794798     ASom    G    T        0      0        2 
   2  chr2_95794798     HCab    G    T        0      0        2 
   2  chr2_95794798     HPrz    G    T        0      0        2 
   2  chr2_95794798     ZBoe    G    T        0      0        2 
   2  chr2_95794798     ZGre    G    T      0.5      1        2 
   2  chr2_95794798     ZHar    G    T        0      0        2 
   2  chr2_95794798   Sample    G    T        0      0        2 
   2  chr2_95800668     AAsi    A    C        0      0        2 
   2  chr2_95800668     AKia    A    C        0      0        2 
   2  chr2_95800668     AOna    A    C        0      0        2 
   2  chr2_95800668     ASom    A    C        0      0        2 
   2  chr2_95800668     HCab    A    C      0.5      1        2 
   2  chr2_95800668     HPrz    A    C      0.5      1        2 
   2  chr2_95800668     ZBoe    A    C        0      0        2 
   2  chr2_95800668     ZGre    A    C        0      0        2 
   2  chr2_95800668     ZHar    A    C        0      0        2 
   2  chr2_95800668   Sample    A    C        0      0        2 
   2  chr2_95823272     AAsi    T    A        0      0        2 
   2  chr2_95823272     AKia    T    A        0      0        2 
   2  chr2_95823272     AOna    T    A        0      0        2 
   2  chr2_95823272     ASom    T    A        0      0        2 
   2  chr2_95823272     HCab    T    A        0      0        2 
   2  chr2_95823272     HPrz    T    A        0      0        2 
   2  chr2_95823272     ZBoe    T    A      0.5      1        2 
   2  chr2_95823272     ZGre    T    A        0      0        2 
   2  chr2_95823272     ZHar    T    A        0      0        2 
   2  chr2_95823272   Sample    T    A        0      0        2 
   2  chr2_95854996     AAsi    A    C        0      0        2 
   2  chr2_95854996     AKia    A    C        0      0        2 
   2  chr2_95854996     AOna    A    C        0      0        2 
   2  chr2_95854996     ASom    A    C        0      0        2 
   2  chr2_95854996     HCab    A    C        1      2        2 
   2  chr2_95854996     HPrz    A    C        1      2        2 
   2  chr2_95854996     ZBoe    A    C        0      0        2 
   2  chr2_95854996     ZGre    A    C        0      0        2 
   2  chr2_95854996     ZHar    A    C        0      0        2 
   2  chr2_95854996   Sample    A    C        0      0        2 
   2  chr2_95867667     AAsi    T    A        0      0        2 
   2  chr2_95867667     AKia    T    A        0      0        2 
   2  chr2_95867667     AOna    T    A        0      0        2 
   2  chr2_95867667     ASom    T    A        0      0        2 
   2  chr2_95867667     HCab    T    A        1      2        2 
   2  chr2_95867667     HPrz    T    A        1      2        2 
   2  chr2_95867667     ZBoe    T    A        0      0        2 
   2  chr2_95867667     ZGre    T    A        0      0        2 
   2  chr2_95867667     ZHar    T    A        0      0        2 
   2  chr2_95867667   Sample    T    A        0      0        2 
   2  chr2_95874343     AAsi    C    G        0      0        2 
   2  chr2_95874343     AKia    C    G        0      0        2 
   2  chr2_95874343     AOna    C    G        0      0        2 
   2  chr2_95874343     ASom    C    G        0      0        2 
   2  chr2_95874343     HCab    C    G        1      2        2 
   2  chr2_95874343     HPrz    C    G        1      2        2 
   2  chr2_95874343     ZBoe    C    G        0      0        2 
   2  chr2_95874343     ZGre    C    G        0      0        2 
   2  chr2_95874343     ZHar    C    G        0      0        2 
   2  chr2_95874343   Sample    C    G        0      0        2 
   2  chr2_95891049     AAsi    G    C        0      0        2 
   2  chr2_95891049     AKia    G    C        0      0        2 
   2  chr2_95891049     AOna    G    C        0      0        2 
   2  chr2_95891049     ASom    G    C        0      0        2 
   2  chr2_95891049     HCab    G    C        1      2        2 
   2  chr2_95891049     HPrz    G    C        1      2        2 
   2  chr2_95891049     ZBoe    G    C        0      0        2 
   2  chr2_95891049     ZGre    G    C        0      0        2 
   2  chr2_95891049     ZHar    G    C        0      0        2 
   2  chr2_95891049   Sample    G    C        0      0        2 
   2  chr2_95915067     AAsi    C    A        0      0        2 
   2  chr2_95915067     AKia    C    A        0      0        2 
   2  chr2_95915067     AOna    C    A        1      2        2 
   2  chr2_95915067     ASom    C    A        0      0        2 
   2  chr2_95915067     HCab    C    A        0      0        2 
   2  chr2_95915067     HPrz    C    A        0      0        2 
   2  chr2_95915067     ZBoe    C    A        0      0        2 
   2  chr2_95915067     ZGre    C    A        0      0        2 
   2  chr2_95915067     ZHar    C    A        0      0        2 
   2  chr2_95915067   Sample    C    A        0      0        2 
   2  chr2_95930138     AAsi    T    A      0.5      1        2 
   2  chr2_95930138     AKia    T    A        1      2        2 
   2  chr2_95930138     AOna    T    A        1      2        2 
   2  chr2_95930138     ASom    T    A        0      0        2 
   2  chr2_95930138     HCab    T    A        0      0        2 
   2  chr2_95930138     HPrz    T    A        0      0        2 
   2  chr2_95930138     ZBoe    T    A        0      0        2 
   2  chr2_95930138     ZGre    T    A        0      0        2 
   2  chr2_95930138     ZHar    T    A        0      0        2 
   2  chr2_95930138   Sample    T    A        1      2        2 
   2  chr2_95939461     AAsi    T    G        0      0        2 
   2  chr2_95939461     AKia    T    G        0      0        2 
   2  chr2_95939461     AOna    T    G        0      0        2 
   2  chr2_95939461     ASom    T    G        0      0        2 
   2  chr2_95939461     HCab    T    G        0      0        2 
   2  chr2_95939461     HPrz    T    G        0      0        2 
   2  chr2_95939461     ZBoe    T    G        1      2        2 
   2  chr2_95939461     ZGre    T    G        0      0        2 
   2  chr2_95939461     ZHar    T    G        0      0        2 
   2  chr2_95939461   Sample    T    G        0      0        2 
   2  chr2_95943633     AAsi    T    G        0      0        2 
   2  chr2_95943633     AKia    T    G        0      0        2 
   2  chr2_95943633     AOna    T    G        0      0        2 
   2  chr2_95943633     ASom    T    G        0      0        2 
   2  chr2_95943633     HCab    T    G        0      0        2 
   2  chr2_95943633     HPrz    T    G        0      0        2 
   2  chr2_95943633     ZBoe    T    G        0      0        2 
   2  chr2_95943633     ZGre    T    G        1      2        2 
   2  chr2_95943633     ZHar    T    G        0      0        2 
   2  chr2_95943633   Sample    T    G        0      0        2 
   2  chr2_95967935     AAsi    G    C        1      2        2 
   2  chr2_95967935     AKia    G    C        0      0        2 
   2  chr2_95967935     AOna    G    C        0      0        2 
   2  chr2_95967935     ASom    G    C        0      0        2 
   2  chr2_95967935     HCab    G    C        0      0        2 
   2  chr2_95967935     HPrz    G    C        0      0        2 
   2  chr2_95967935     ZBoe    G    C        0      0        2 
   2  chr2_95967935     ZGre    G    C        0      0        2 
   2  chr2_95967935     ZHar    G    C        0      0        2 
   2  chr2_95967935   Sample    G    C        1      2        2 
   2  chr2_96008448     AAsi    A    C        0      0        2 
   2  chr2_96008448     AKia    A    C        0      0        2 
   2  chr2_96008448     AOna    A    C        0      0        2 
   2  chr2_96008448     ASom    A    C        0      0        2 
   2  chr2_96008448     HCab    A    C        0      0        2 
   2  chr2_96008448     HPrz    A    C      0.5      1        2 
   2  chr2_96008448     ZBoe    A    C        0      0        2 
   2  chr2_96008448     ZGre    A    C        0      0        2 
   2  chr2_96008448     ZHar    A    C        0      0        2 
   2  chr2_96008448   Sample    A    C        0      0        2 
   2  chr2_96012286     AAsi    C    G        0      0        2 
   2  chr2_96012286     AKia    C    G        0      0        2 
   2  chr2_96012286     AOna    C    G        0      0        2 
   2  chr2_96012286     ASom    C    G        0      0        2 
   2  chr2_96012286     HCab    C    G        0      0        2 
   2  chr2_96012286     HPrz    C    G        0      0        2 
   2  chr2_96012286     ZBoe    C    G        0      0        2 
   2  chr2_96012286     ZGre    C    G        0      0        2 
   2  chr2_96012286     ZHar    C    G        1      2        2 
   2  chr2_96012286   Sample    C    G        0      0        2 
   2  chr2_96017621     AAsi    G    C        0      0        2 
   2  chr2_96017621     AKia    G    C        0      0        2 
   2  chr2_96017621     AOna    G    C      0.5      1        2 
   2  chr2_96017621     ASom    G    C        0      0        2 
   2  chr2_96017621     HCab    G    C        0      0        2 
   2  chr2_96017621     HPrz    G    C        0      0        2 
   2  chr2_96017621     ZBoe    G    C        0      0        2 
   2  chr2_96017621     ZGre    G    C        0      0        2 
   2  chr2_96017621     ZHar    G    C        0      0        2 
   2  chr2_96017621   Sample    G    C        0      0        2 
   2  chr2_96034647     AAsi    A    T        1      2        2 
   2  chr2_96034647     AKia    A    T        0      0        2 
   2  chr2_96034647     AOna    A    T        0      0        2 
   2  chr2_96034647     ASom    A    T        1      2        2 
   2  chr2_96034647     HCab    A    T        0      0        2 
   2  chr2_96034647     HPrz    A    T        0      0        2 
   2  chr2_96034647     ZBoe    A    T        0      0        2 
   2  chr2_96034647     ZGre    A    T        0      0        2 
   2  chr2_96034647     ZHar    A    T        0      0        2 
   2  chr2_96034647   Sample    A    T        1      2        2 
   2  chr2_96071567     AAsi    T    G        0      0        2 
   2  chr2_96071567     AKia    T    G        0      0        2 
   2  chr2_96071567     AOna    T    G        0      0        2 
   2  chr2_96071567     ASom    T    G        0      0        2 
   2  chr2_96071567     HCab    T    G        1      2        2 
   2  chr2_96071567     HPrz    T    G        1      2        2 
   2  chr2_96071567     ZBoe    T    G        0      0        2 
   2  chr2_96071567     ZGre    T    G        0      0        2 
   2  chr2_96071567     ZHar    T    G        0      0        2 
   2  chr2_96071567   Sample    T    G        0      0        2 
   2  chr2_96072789     AAsi    A    T        0      0        2 
   2  chr2_96072789     AKia    A    T        0      0        2 
   2  chr2_96072789     AOna    A    T        0      0        2 
   2  chr2_96072789     ASom    A    T        0      0        2 
   2  chr2_96072789     HCab    A    T      0.5      1        2 
   2  chr2_96072789     HPrz    A    T        0      0        2 
   2  chr2_96072789     ZBoe    A    T        0      0        2 
   2  chr2_96072789     ZGre    A    T        0      0        2 
   2  chr2_96072789     ZHar    A    T        0      0        2 
   2  chr2_96072789   Sample    A    T        0      0        2 
   2  chr2_96076065     AAsi    A    T        0      0        2 
   2  chr2_96076065     AKia    A    T        0      0        2 
   2  chr2_96076065     AOna    A    T        0      0        2 
   2  chr2_96076065     ASom    A    T        0      0        2 
   2  chr2_96076065     HCab    A    T        1      2        2 
   2  chr2_96076065     HPrz    A    T        1      2        2 
   2  chr2_96076065     ZBoe    A    T        0      0        2 
   2  chr2_96076065     ZGre    A    T        0      0        2 
   2  chr2_96076065     ZHar    A    T        0      0        2 
   2  chr2_96076065   Sample    A    T        0      0        2 
   2  chr2_96091202     AAsi    T    G        0      0        2 
   2  chr2_96091202     AKia    T    G        0      0        2 
   2  chr2_96091202     AOna    T    G        0      0        2 
   2  chr2_96091202     ASom    T    G        0      0        2 
   2  chr2_96091202     HCab    T    G        0      0        2 
   2  chr2_96091202     HPrz    T    G      0.5      1        2 
   2  chr2_96091202     ZBoe    T    G        0      0        2 
   2  chr2_96091202     ZGre    T    G        0      0        2 
   2  chr2_96091202     ZHar    T    G        0      0        2 
   2  chr2_96091202   Sample    T    G        0      0        2 
   2  chr2_96095236     AAsi    T    A        0      0        2 
   2  chr2_96095236     AKia    T    A        0      0        2 
   2  chr2_96095236     AOna    T    A        0      0        2 
   2  chr2_96095236     ASom    T    A        0      0        2 
   2  chr2_96095236     HCab    T    A        0      0        2 
   2  chr2_96095236     HPrz    T    A        0      0        2 
   2  chr2_96095236     ZBoe    T    A      0.5      1        2 
   2  chr2_96095236     ZGre    T    A        0      0        2 
   2  chr2_96095236     ZHar    T    A        0      0        2 
   2  chr2_96095236   Sample    T    A        0      0        2 
   2  chr2_96103167     AAsi    T    G        0      0        2 
   2  chr2_96103167     AKia    T    G        0      0        2 
   2  chr2_96103167     AOna    T    G        0      0        2 
   2  chr2_96103167     ASom    T    G        0      0        2 
   2  chr2_96103167     HCab    T    G        0      0        2 
   2  chr2_96103167     HPrz    T    G        0      0        2 
   2  chr2_96103167     ZBoe    T    G      0.5      1        2 
   2  chr2_96103167     ZGre    T    G        0      0        2 
   2  chr2_96103167     ZHar    T    G        0      0        2 
   2  chr2_96103167   Sample    T    G        0      0        2 
   2  chr2_96113396     AAsi    G    C        0      0        2 
   2  chr2_96113396     AKia    G    C        0      0        2 
   2  chr2_96113396     AOna    G    C        0      0        2 
   2  chr2_96113396     ASom    G    C        0      0        2 
   2  chr2_96113396     HCab    G    C      0.5      1        2 
   2  chr2_96113396     HPrz    G    C        0      0        2 
   2  chr2_96113396     ZBoe    G    C        0      0        2 
   2  chr2_96113396     ZGre    G    C        0      0        2 
   2  chr2_96113396     ZHar    G    C        0      0        2 
   2  chr2_96113396   Sample    G    C        0      0        2 
   2  chr2_96115995     AAsi    C    A        0      0        2 
   2  chr2_96115995     AKia    C    A        0      0        2 
   2  chr2_96115995     AOna    C    A        1      2        2 
   2  chr2_96115995     ASom    C    A        0      0        2 
   2  chr2_96115995     HCab    C    A        0      0        2 
   2  chr2_96115995     HPrz    C    A        0      0        2 
   2  chr2_96115995     ZBoe    C    A        0      0        2 
   2  chr2_96115995     ZGre    C    A        0      0        2 
   2  chr2_96115995     ZHar    C    A        0      0        2 
   2  chr2_96115995   Sample    C    A        0      0        2 
   2  chr2_96133069     AAsi    T    G        0      0        2 
   2  chr2_96133069     AKia    T    G      0.5      1        2 
   2  chr2_96133069     AOna    T    G        0      0        2 
   2  chr2_96133069     ASom    T    G        0      0        2 
   2  chr2_96133069     HCab    T    G        0      0        2 
   2  chr2_96133069     HPrz    T    G        0      0        2 
   2  chr2_96133069     ZBoe    T    G        0      0        2 
   2  chr2_96133069     ZGre    T    G        0      0        2 
   2  chr2_96133069     ZHar    T    G        0      0        2 
   2  chr2_96133069   Sample    T    G        0      0        2 
   2  chr2_96139859     AAsi    T    A        0      0        2 
   2  chr2_96139859     AKia    T    A        0      0        2 
   2  chr2_96139859     AOna    T    A        0      0        2 
   2  chr2_96139859     ASom    T    A        0      0        2 
   2  chr2_96139859     HCab    T    A        1      2        2 
   2  chr2_96139859     HPrz    T    A        1      2        2 
   2  chr2_96139859     ZBoe    T    A        0      0        2 
   2  chr2_96139859     ZGre    T    A        0      0        2 
   2  chr2_96139859     ZHar    T    A        0      0        2 
   2  chr2_96139859   Sample    T    A        0      0        2 
   2  chr2_96151381     AAsi    G    T        0      0        2 
   2  chr2_96151381     AKia    G    T        0      0        2 
   2  chr2_96151381     AOna    G    T        0      0        2 
   2  chr2_96151381     ASom    G    T        0      0        2 
   2  chr2_96151381     HCab    G    T        1      2        2 
   2  chr2_96151381     HPrz    G    T        1      2        2 
   2  chr2_96151381     ZBoe    G    T        0      0        2 
   2  chr2_96151381     ZGre    G    T        0      0        2 
   2  chr2_96151381     ZHar    G    T        0      0        2 
   2  chr2_96151381   Sample    G    T        0      0        2 
   2  chr2_96177243     AAsi    A    C        0      0        2 
   2  chr2_96177243     AKia    A    C        0      0        2 
   2  chr2_96177243     AOna    A    C        0      0        2 
   2  chr2_96177243     ASom    A    C        0      0        2 
   2  chr2_96177243     HCab    A    C        0      0        2 
   2  chr2_96177243     HPrz    A    C        0      0        2 
   2  chr2_96177243     ZBoe    A    C        0      0        2 
   2  chr2_96177243     ZGre    A    C        0      0        2 
   2  chr2_96177243     ZHar    A    C        1      2        2 
   2  chr2_96177243   Sample    A    C        0      0        2 
   2  chr2_96206288     AAsi    C    A        0      0        2 
   2  chr2_96206288     AKia    C    A        0      0        2 
   2  chr2_96206288     AOna    C    A        0      0        2 
   2  chr2_96206288     ASom    C    A        0      0        2 
   2  chr2_96206288     HCab    C    A        0      0        2 
   2  chr2_96206288     HPrz    C    A        0      0        2 
   2  chr2_96206288     ZBoe    C    A        0      0        2 
   2  chr2_96206288     ZGre    C    A        0      0        2 
   2  chr2_96206288     ZHar    C    A        1      2        2 
   2  chr2_96206288   Sample    C    A        0      0        2 
   2  chr2_96274875     AAsi    C    G        0      0        2 
   2  chr2_96274875     AKia    C    G        0      0        2 
   2  chr2_96274875     AOna    C    G        0      0        2 
   2  chr2_96274875     ASom    C    G        0      0        2 
   2  chr2_96274875     HCab    C    G        1      2        2 
   2  chr2_96274875     HPrz    C    G        1      2        2 
   2  chr2_96274875     ZBoe    C    G        0      0        2 
   2  chr2_96274875     ZGre    C    G        0      0        2 
   2  chr2_96274875     ZHar    C    G        0      0        2 
   2  chr2_96274875   Sample    C    G        0      0        2 
   2  chr2_96327354     AAsi    C    A        0      0        2 
   2  chr2_96327354     AKia    C    A        0      0        2 
   2  chr2_96327354     AOna    C    A        0      0        2 
   2  chr2_96327354     ASom    C    A        0      0        2 
   2  chr2_96327354     HCab    C    A        1      2        2 
   2  chr2_96327354     HPrz    C    A        1      2        2 
   2  chr2_96327354     ZBoe    C    A        0      0        2 
   2  chr2_96327354     ZGre    C    A        0      0        2 
   2  chr2_96327354     ZHar    C    A        0      0        2 
   2  chr2_96327354   Sample    C    A        0      0        2 
   2  chr2_96335748     AAsi    A    C        0      0        2 
   2  chr2_96335748     AKia    A    C        0      0        2 
   2  chr2_96335748     AOna    A    C        0      0        2 
   2  chr2_96335748     ASom    A    C        0      0        2 
   2  chr2_96335748     HCab    A    C        0      0        2 
   2  chr2_96335748     HPrz    A    C      0.5      1        2 
   2  chr2_96335748     ZBoe    A    C        0      0        2 
   2  chr2_96335748     ZGre    A    C        0      0        2 
   2  chr2_96335748     ZHar    A    C        0      0        2 
   2  chr2_96335748   Sample    A    C        0      0        2 
   2  chr2_96350374     AAsi    G    T        0      0        2 
   2  chr2_96350374     AKia    G    T        0      0        2 
   2  chr2_96350374     AOna    G    T        0      0        2 
   2  chr2_96350374     ASom    G    T        0      0        2 
   2  chr2_96350374     HCab    G    T        0      0        2 
   2  chr2_96350374     HPrz    G    T        0      0        2 
   2  chr2_96350374     ZBoe    G    T        0      0        2 
   2  chr2_96350374     ZGre    G    T        0      0        2 
   2  chr2_96350374     ZHar    G    T        1      2        2 
   2  chr2_96350374   Sample    G    T        0      0        2 
   2  chr2_96363255     AAsi    A    T        0      0        2 
   2  chr2_96363255     AKia    A    T        0      0        2 
   2  chr2_96363255     AOna    A    T        0      0        2 
   2  chr2_96363255     ASom    A    T        0      0        2 
   2  chr2_96363255     HCab    A    T      0.5      1        2 
   2  chr2_96363255     HPrz    A    T      0.5      1        2 
   2  chr2_96363255     ZBoe    A    T        0      0        2 
   2  chr2_96363255     ZGre    A    T        0      0        2 
   2  chr2_96363255     ZHar    A    T        0      0        2 
   2  chr2_96363255   Sample    A    T        0      0        2 
   2  chr2_96389139     AAsi    G    C        0      0        2 
   2  chr2_96389139     AKia    G    C        0      0        2 
   2  chr2_96389139     AOna    G    C        0      0        2 
   2  chr2_96389139     ASom    G    C        0      0        2 
   2  chr2_96389139     HCab    G    C        0      0        2 
   2  chr2_96389139     HPrz    G    C        0      0        2 
   2  chr2_96389139     ZBoe    G    C        1      2        2 
   2  chr2_96389139     ZGre    G    C        0      0        2 
   2  chr2_96389139     ZHar    G    C        1      2        2 
   2  chr2_96389139   Sample    G    C        0      0        2 
   2  chr2_96389179     AAsi    A    T        0      0        2 
   2  chr2_96389179     AKia    A    T        0      0        2 
   2  chr2_96389179     AOna    A    T        0      0        2 
   2  chr2_96389179     ASom    A    T        0      0        2 
   2  chr2_96389179     HCab    A    T        0      0        2 
   2  chr2_96389179     HPrz    A    T        0      0        2 
   2  chr2_96389179     ZBoe    A    T        1      2        2 
   2  chr2_96389179     ZGre    A    T        0      0        2 
   2  chr2_96389179     ZHar    A    T        0      0        2 
   2  chr2_96389179   Sample    A    T        0      0        2 
   2  chr2_96413595     AAsi    A    C        0      0        2 
   2  chr2_96413595     AKia    A    C        0      0        2 
   2  chr2_96413595     AOna    A    C        0      0        2 
   2  chr2_96413595     ASom    A    C        0      0        2 
   2  chr2_96413595     HCab    A    C        0      0        2 
   2  chr2_96413595     HPrz    A    C        0      0        2 
   2  chr2_96413595     ZBoe    A    C        0      0        2 
   2  chr2_96413595     ZGre    A    C        1      2        2 
   2  chr2_96413595     ZHar    A    C        0      0        2 
   2  chr2_96413595   Sample    A    C        0      0        2 
   2  chr2_96447212     AAsi    A    C        0      0        2 
   2  chr2_96447212     AKia    A    C        0      0        2 
   2  chr2_96447212     AOna    A    C        0      0        2 
   2  chr2_96447212     ASom    A    C        0      0        2 
   2  chr2_96447212     HCab    A    C      0.5      1        2 
   2  chr2_96447212     HPrz    A    C        0      0        2 
   2  chr2_96447212     ZBoe    A    C        0      0        2 
   2  chr2_96447212     ZGre    A    C        0      0        2 
   2  chr2_96447212     ZHar    A    C        0      0        2 
   2  chr2_96447212   Sample    A    C        0      0        2 
   2  chr2_96461111     AAsi    G    C        0      0        2 
   2  chr2_96461111     AKia    G    C        0      0        2 
   2  chr2_96461111     AOna    G    C        0      0        2 
   2  chr2_96461111     ASom    G    C        0      0        2 
   2  chr2_96461111     HCab    G    C        1      2        2 
   2  chr2_96461111     HPrz    G    C        1      2        2 
   2  chr2_96461111     ZBoe    G    C        0      0        2 
   2  chr2_96461111     ZGre    G    C        0      0        2 
   2  chr2_96461111     ZHar    G    C        0      0        2 
   2  chr2_96461111   Sample    G    C        0      0        2 
   2  chr2_96470757     AAsi    C    G        1      2        2 
   2  chr2_96470757     AKia    C    G        0      0        2 
   2  chr2_96470757     AOna    C    G        0      0        2 
   2  chr2_96470757     ASom    C    G        0      0        2 
   2  chr2_96470757     HCab    C    G        0      0        2 
   2  chr2_96470757     HPrz    C    G        0      0        2 
   2  chr2_96470757     ZBoe    C    G        0      0        2 
   2  chr2_96470757     ZGre    C    G        0      0        2 
   2  chr2_96470757     ZHar    C    G        0      0        2 
   2  chr2_96470757   Sample    C    G        1      2        2 
   2  chr2_96476730     AAsi    T    A        0      0        2 
   2  chr2_96476730     AKia    T    A      0.5      1        2 
   2  chr2_96476730     AOna    T    A        0      0        2 
   2  chr2_96476730     ASom    T    A        0      0        2 
   2  chr2_96476730     HCab    T    A        0      0        2 
   2  chr2_96476730     HPrz    T    A        0      0        2 
   2  chr2_96476730     ZBoe    T    A        0      0        2 
   2  chr2_96476730     ZGre    T    A        0      0        2 
   2  chr2_96476730     ZHar    T    A        0      0        2 
   2  chr2_96476730   Sample    T    A        0      0        2 
   2  chr2_96484991     AAsi    C    A        0      0        2 
   2  chr2_96484991     AKia    C    A      0.5      1        2 
   2  chr2_96484991     AOna    C    A        0      0        2 
   2  chr2_96484991     ASom    C    A        0      0        2 
   2  chr2_96484991     HCab    C    A        0      0        2 
   2  chr2_96484991     HPrz    C    A        0      0        2 
   2  chr2_96484991     ZBoe    C    A        0      0        2 
   2  chr2_96484991     ZGre    C    A        0      0        2 
   2  chr2_96484991     ZHar    C    A        0      0        2 
   2  chr2_96484991   Sample    C    A        0      0        2 
   2  chr2_96487934     AAsi    A    T        0      0        2 
   2  chr2_96487934     AKia    A    T        0      0        2 
   2  chr2_96487934     AOna    A    T        0      0        2 
   2  chr2_96487934     ASom    A    T        0      0        2 
   2  chr2_96487934     HCab    A    T        0      0        2 
   2  chr2_96487934     HPrz    A    T        0      0        2 
   2  chr2_96487934     ZBoe    A    T      0.5      1        2 
   2  chr2_96487934     ZGre    A    T        0      0        2 
   2  chr2_96487934     ZHar    A    T        0      0        2 
   2  chr2_96487934   Sample    A    T        0      0        2 
   2  chr2_96521564     AAsi    A    C        0      0        2 
   2  chr2_96521564     AKia    A    C        0      0        2 
   2  chr2_96521564     AOna    A    C        0      0        2 
   2  chr2_96521564     ASom    A    C        0      0        2 
   2  chr2_96521564     HCab    A    C        1      2        2 
   2  chr2_96521564     HPrz    A    C        1      2        2 
   2  chr2_96521564     ZBoe    A    C        0      0        2 
   2  chr2_96521564     ZGre    A    C        0      0        2 
   2  chr2_96521564     ZHar    A    C        0      0        2 
   2  chr2_96521564   Sample    A    C        0      0        2 
   2  chr2_96564983     AAsi    T    A        0      0        2 
   2  chr2_96564983     AKia    T    A        0      0        2 
   2  chr2_96564983     AOna    T    A        0      0        2 
   2  chr2_96564983     ASom    T    A        0      0        2 
   2  chr2_96564983     HCab    T    A        0      0        2 
   2  chr2_96564983     HPrz    T    A        0      0        2 
   2  chr2_96564983     ZBoe    T    A        1      2        2 
   2  chr2_96564983     ZGre    T    A        1      2        2 
   2  chr2_96564983     ZHar    T    A        0      0        2 
   2  chr2_96564983   Sample    T    A        0      0        2 
   2  chr2_96565294     AAsi    G    T        0      0        2 
   2  chr2_96565294     AKia    G    T        0      0        2 
   2  chr2_96565294     AOna    G    T        0      0        2 
   2  chr2_96565294     ASom    G    T        1      2        2 
   2  chr2_96565294     HCab    G    T        0      0        2 
   2  chr2_96565294     HPrz    G    T        0      0        2 
   2  chr2_96565294     ZBoe    G    T        0      0        2 
   2  chr2_96565294     ZGre    G    T        0      0        2 
   2  chr2_96565294     ZHar    G    T        0      0        2 
   2  chr2_96565294   Sample    G    T        0      0        2 
   2  chr2_96570870     AAsi    C    G        0      0        2 
   2  chr2_96570870     AKia    C    G        0      0        2 
   2  chr2_96570870     AOna    C    G        0      0        2 
   2  chr2_96570870     ASom    C    G        0      0        2 
   2  chr2_96570870     HCab    C    G        0      0        2 
   2  chr2_96570870     HPrz    C    G        0      0        2 
   2  chr2_96570870     ZBoe    C    G      0.5      1        2 
   2  chr2_96570870     ZGre    C    G        0      0        2 
   2  chr2_96570870     ZHar    C    G        0      0        2 
   2  chr2_96570870   Sample    C    G        0      0        2 
   2  chr2_96585447     AAsi    G    T        0      0        2 
   2  chr2_96585447     AKia    G    T        0      0        2 
   2  chr2_96585447     AOna    G    T        0      0        2 
   2  chr2_96585447     ASom    G    T        0      0        2 
   2  chr2_96585447     HCab    G    T        1      2        2 
   2  chr2_96585447     HPrz    G    T        1      2        2 
   2  chr2_96585447     ZBoe    G    T        0      0        2 
   2  chr2_96585447     ZGre    G    T        0      0        2 
   2  chr2_96585447     ZHar    G    T        0      0        2 
   2  chr2_96585447   Sample    G    T        0      0        2 
   2  chr2_96645654     AAsi    T    A        0      0        2 
   2  chr2_96645654     AKia    T    A        0      0        2 
   2  chr2_96645654     AOna    T    A        0      0        2 
   2  chr2_96645654     ASom    T    A        0      0        2 
   2  chr2_96645654     HCab    T    A        0      0        2 
   2  chr2_96645654     HPrz    T    A        0      0        2 
   2  chr2_96645654     ZBoe    T    A        1      2        2 
   2  chr2_96645654     ZGre    T    A        0      0        2 
   2  chr2_96645654     ZHar    T    A        0      0        2 
   2  chr2_96645654   Sample    T    A        0      0        2 
   2  chr2_96734704     AAsi    G    T        0      0        2 
   2  chr2_96734704     AKia    G    T        0      0        2 
   2  chr2_96734704     AOna    G    T        0      0        2 
   2  chr2_96734704     ASom    G    T        0      0        2 
   2  chr2_96734704     HCab    G    T        0      0        2 
   2  chr2_96734704     HPrz    G    T        0      0        2 
   2  chr2_96734704     ZBoe    G    T        0      0        2 
   2  chr2_96734704     ZGre    G    T        1      2        2 
   2  chr2_96734704     ZHar    G    T        0      0        2 
   2  chr2_96734704   Sample    G    T        0      0        2 
   2  chr2_96744921     AAsi    C    G        0      0        2 
   2  chr2_96744921     AKia    C    G        0      0        2 
   2  chr2_96744921     AOna    C    G        0      0        2 
   2  chr2_96744921     ASom    C    G      0.5      1        2 
   2  chr2_96744921     HCab    C    G        0      0        2 
   2  chr2_96744921     HPrz    C    G        0      0        2 
   2  chr2_96744921     ZBoe    C    G        0      0        2 
   2  chr2_96744921     ZGre    C    G        0      0        2 
   2  chr2_96744921     ZHar    C    G        0      0        2 
   2  chr2_96744921   Sample    C    G        0      0        2 
   2  chr2_96754660     AAsi    T    G        0      0        2 
   2  chr2_96754660     AKia    T    G        0      0        2 
   2  chr2_96754660     AOna    T    G        0      0        2 
   2  chr2_96754660     ASom    T    G        0      0        2 
   2  chr2_96754660     HCab    T    G      0.5      1        2 
   2  chr2_96754660     HPrz    T    G        0      0        2 
   2  chr2_96754660     ZBoe    T    G        0      0        2 
   2  chr2_96754660     ZGre    T    G        0      0        2 
   2  chr2_96754660     ZHar    T    G        0      0        2 
   2  chr2_96754660   Sample    T    G        0      0        2 
   2  chr2_96755294     AAsi    G    C        0      0        2 
   2  chr2_96755294     AKia    G    C        0      0        2 
   2  chr2_96755294     AOna    G    C        0      0        2 
   2  chr2_96755294     ASom    G    C        0      0        2 
   2  chr2_96755294     HCab    G    C        0      0        2 
   2  chr2_96755294     HPrz    G    C        0      0        2 
   2  chr2_96755294     ZBoe    G    C        0      0        2 
   2  chr2_96755294     ZGre    G    C        0      0        2 
   2  chr2_96755294     ZHar    G    C      0.5      1        2 
   2  chr2_96755294   Sample    G    C        0      0        2 
   2  chr2_96761644     AAsi    G    C        0      0        2 
   2  chr2_96761644     AKia    G    C        0      0        2 
   2  chr2_96761644     AOna    G    C        0      0        2 
   2  chr2_96761644     ASom    G    C        0      0        2 
   2  chr2_96761644     HCab    G    C      0.5      1        2 
   2  chr2_96761644     HPrz    G    C        1      2        2 
   2  chr2_96761644     ZBoe    G    C        0      0        2 
   2  chr2_96761644     ZGre    G    C        0      0        2 
   2  chr2_96761644     ZHar    G    C        0      0        2 
   2  chr2_96761644   Sample    G    C        0      0        2 
   2  chr2_96774556     AAsi    T    A        0      0        2 
   2  chr2_96774556     AKia    T    A        1      2        2 
   2  chr2_96774556     AOna    T    A      0.5      1        2 
   2  chr2_96774556     ASom    T    A        0      0        2 
   2  chr2_96774556     HCab    T    A        0      0        2 
   2  chr2_96774556     HPrz    T    A        0      0        2 
   2  chr2_96774556     ZBoe    T    A        0      0        2 
   2  chr2_96774556     ZGre    T    A        0      0        2 
   2  chr2_96774556     ZHar    T    A        0      0        2 
   2  chr2_96774556   Sample    T    A        0      0        2 
   2  chr2_96817415     AAsi    T    A        1      2        2 
   2  chr2_96817415     AKia    T    A        0      0        2 
   2  chr2_96817415     AOna    T    A        0      0        2 
   2  chr2_96817415     ASom    T    A        0      0        2 
   2  chr2_96817415     HCab    T    A        0      0        2 
   2  chr2_96817415     HPrz    T    A        0      0        2 
   2  chr2_96817415     ZBoe    T    A        0      0        2 
   2  chr2_96817415     ZGre    T    A        0      0        2 
   2  chr2_96817415     ZHar    T    A        0      0        2 
   2  chr2_96817415   Sample    T    A        0      0        2 
   2  chr2_96821141     AAsi    T    G        0      0        2 
   2  chr2_96821141     AKia    T    G        0      0        2 
   2  chr2_96821141     AOna    T    G        0      0        2 
   2  chr2_96821141     ASom    T    G        0      0        2 
   2  chr2_96821141     HCab    T    G        1      2        2 
   2  chr2_96821141     HPrz    T    G        1      2        2 
   2  chr2_96821141     ZBoe    T    G        0      0        2 
   2  chr2_96821141     ZGre    T    G        0      0        2 
   2  chr2_96821141     ZHar    T    G      0.5      1        2 
   2  chr2_96821141   Sample    T    G        0      0        2 
   2  chr2_96822649     AAsi    G    C        0      0        2 
   2  chr2_96822649     AKia    G    C        0      0        2 
   2  chr2_96822649     AOna    G    C        0      0        2 
   2  chr2_96822649     ASom    G    C        0      0        2 
   2  chr2_96822649     HCab    G    C        1      2        2 
   2  chr2_96822649     HPrz    G    C        1      2        2 
   2  chr2_96822649     ZBoe    G    C        0      0        2 
   2  chr2_96822649     ZGre    G    C        0      0        2 
   2  chr2_96822649     ZHar    G    C        0      0        2 
   2  chr2_96822649   Sample    G    C        0      0        2 
   2  chr2_96850726     AAsi    T    G        0      0        2 
   2  chr2_96850726     AKia    T    G        0      0        2 
   2  chr2_96850726     AOna    T    G        0      0        2 
   2  chr2_96850726     ASom    T    G        0      0        2 
   2  chr2_96850726     HCab    T    G        0      0        2 
   2  chr2_96850726     HPrz    T    G        0      0        2 
   2  chr2_96850726     ZBoe    T    G        0      0        2 
   2  chr2_96850726     ZGre    T    G        0      0        2 
   2  chr2_96850726     ZHar    T    G      0.5      1        2 
   2  chr2_96850726   Sample    T    G        0      0        2 
   2  chr2_96894890     AAsi    G    C        0      0        2 
   2  chr2_96894890     AKia    G    C        0      0        2 
   2  chr2_96894890     AOna    G    C      0.5      1        2 
   2  chr2_96894890     ASom    G    C        0      0        2 
   2  chr2_96894890     HCab    G    C        0      0        2 
   2  chr2_96894890     HPrz    G    C        0      0        2 
   2  chr2_96894890     ZBoe    G    C        0      0        2 
   2  chr2_96894890     ZGre    G    C        0      0        2 
   2  chr2_96894890     ZHar    G    C        0      0        2 
   2  chr2_96894890   Sample    G    C        0      0        2 
   2  chr2_96897188     AAsi    T    G        0      0        2 
   2  chr2_96897188     AKia    T    G        0      0        2 
   2  chr2_96897188     AOna    T    G      0.5      1        2 
   2  chr2_96897188     ASom    T    G        0      0        2 
   2  chr2_96897188     HCab    T    G        0      0        2 
   2  chr2_96897188     HPrz    T    G        0      0        2 
   2  chr2_96897188     ZBoe    T    G        0      0        2 
   2  chr2_96897188     ZGre    T    G        0      0        2 
   2  chr2_96897188     ZHar    T    G        0      0        2 
   2  chr2_96897188   Sample    T    G        0      0        2 
   2  chr2_96911360     AAsi    C    A        0      0        2 
   2  chr2_96911360     AKia    C    A        0      0        2 
   2  chr2_96911360     AOna    C    A        0      0        2 
   2  chr2_96911360     ASom    C    A        0      0        2 
   2  chr2_96911360     HCab    C    A        0      0        2 
   2  chr2_96911360     HPrz    C    A        0      0        2 
   2  chr2_96911360     ZBoe    C    A        0      0        2 
   2  chr2_96911360     ZGre    C    A        1      2        2 
   2  chr2_96911360     ZHar    C    A        0      0        2 
   2  chr2_96911360   Sample    C    A        0      0        2 
   2  chr2_96929653     AAsi    G    C        0      0        2 
   2  chr2_96929653     AKia    G    C        0      0        2 
   2  chr2_96929653     AOna    G    C        0      0        2 
   2  chr2_96929653     ASom    G    C        0      0        2 
   2  chr2_96929653     HCab    G    C        1      2        2 
   2  chr2_96929653     HPrz    G    C      0.5      1        2 
   2  chr2_96929653     ZBoe    G    C        0      0        2 
   2  chr2_96929653     ZGre    G    C        0      0        2 
   2  chr2_96929653     ZHar    G    C        0      0        2 
   2  chr2_96929653   Sample    G    C        0      0        2 
   2  chr2_96944747     AAsi    A    T        0      0        2 
   2  chr2_96944747     AKia    A    T        0      0        2 
   2  chr2_96944747     AOna    A    T      0.5      1        2 
   2  chr2_96944747     ASom    A    T        0      0        2 
   2  chr2_96944747     HCab    A    T        0      0        2 
   2  chr2_96944747     HPrz    A    T        0      0        2 
   2  chr2_96944747     ZBoe    A    T        0      0        2 
   2  chr2_96944747     ZGre    A    T        0      0        2 
   2  chr2_96944747     ZHar    A    T        0      0        2 
   2  chr2_96944747   Sample    A    T        0      0        2 
   2  chr2_96996092     AAsi    G    C        0      0        2 
   2  chr2_96996092     AKia    G    C        0      0        2 
   2  chr2_96996092     AOna    G    C        0      0        2 
   2  chr2_96996092     ASom    G    C        0      0        2 
   2  chr2_96996092     HCab    G    C        1      2        2 
   2  chr2_96996092     HPrz    G    C        1      2        2 
   2  chr2_96996092     ZBoe    G    C        0      0        2 
   2  chr2_96996092     ZGre    G    C        0      0        2 
   2  chr2_96996092     ZHar    G    C        0      0        2 
   2  chr2_96996092   Sample    G    C        1      2        2 
   2  chr2_96996527     AAsi    C    A        0      0        2 
   2  chr2_96996527     AKia    C    A        0      0        2 
   2  chr2_96996527     AOna    C    A        0      0        2 
   2  chr2_96996527     ASom    C    A        0      0        2 
   2  chr2_96996527     HCab    C    A        1      2        2 
   2  chr2_96996527     HPrz    C    A      0.5      1        2 
   2  chr2_96996527     ZBoe    C    A        0      0        2 
   2  chr2_96996527     ZGre    C    A        0      0        2 
   2  chr2_96996527     ZHar    C    A        0      0        2 
   2  chr2_96996527   Sample    C    A        0      0        2 
   2  chr2_97003072     AAsi    A    C        0      0        2 
   2  chr2_97003072     AKia    A    C      0.5      1        2 
   2  chr2_97003072     AOna    A    C        0      0        2 
   2  chr2_97003072     ASom    A    C        0      0        2 
   2  chr2_97003072     HCab    A    C        0      0        2 
   2  chr2_97003072     HPrz    A    C        0      0        2 
   2  chr2_97003072     ZBoe    A    C        0      0        2 
   2  chr2_97003072     ZGre    A    C        0      0        2 
   2  chr2_97003072     ZHar    A    C        0      0        2 
   2  chr2_97003072   Sample    A    C        0      0        2 
   2  chr2_97013559     AAsi    T    A        0      0        2 
   2  chr2_97013559     AKia    T    A        0      0        2 
   2  chr2_97013559     AOna    T    A        0      0        2 
   2  chr2_97013559     ASom    T    A        0      0        2 
   2  chr2_97013559     HCab    T    A        1      2        2 
   2  chr2_97013559     HPrz    T    A        1      2        2 
   2  chr2_97013559     ZBoe    T    A        0      0        2 
   2  chr2_97013559     ZGre    T    A        0      0        2 
   2  chr2_97013559     ZHar    T    A        0      0        2 
   2  chr2_97013559   Sample    T    A        0      0        2 
   2  chr2_97023520     AAsi    A    C        0      0        2 
   2  chr2_97023520     AKia    A    C        0      0        2 
   2  chr2_97023520     AOna    A    C        0      0        2 
   2  chr2_97023520     ASom    A    C        0      0        2 
   2  chr2_97023520     HCab    A    C        0      0        2 
   2  chr2_97023520     HPrz    A    C        0      0        2 
   2  chr2_97023520     ZBoe    A    C        0      0        2 
   2  chr2_97023520     ZGre    A    C      0.5      1        2 
   2  chr2_97023520     ZHar    A    C        1      2        2 
   2  chr2_97023520   Sample    A    C        0      0        2 
   2  chr2_97049018     AAsi    T    G        0      0        2 
   2  chr2_97049018     AKia    T    G        0      0        2 
   2  chr2_97049018     AOna    T    G        0      0        2 
   2  chr2_97049018     ASom    T    G        0      0        2 
   2  chr2_97049018     HCab    T    G        0      0        2 
   2  chr2_97049018     HPrz    T    G        0      0        2 
   2  chr2_97049018     ZBoe    T    G        0      0        2 
   2  chr2_97049018     ZGre    T    G        0      0        2 
   2  chr2_97049018     ZHar    T    G      0.5      1        2 
   2  chr2_97049018   Sample    T    G        0      0        2 
   2  chr2_97074905     AAsi    G    T        0      0        2 
   2  chr2_97074905     AKia    G    T        0      0        2 
   2  chr2_97074905     AOna    G    T        0      0        2 
   2  chr2_97074905     ASom    G    T        0      0        2 
   2  chr2_97074905     HCab    G    T        1      2        2 
   2  chr2_97074905     HPrz    G    T        1      2        2 
   2  chr2_97074905     ZBoe    G    T        0      0        2 
   2  chr2_97074905     ZGre    G    T        0      0        2 
   2  chr2_97074905     ZHar    G    T        0      0        2 
   2  chr2_97074905   Sample    G    T        0      0        2 
   2  chr2_97075319     AAsi    G    C        0      0        2 
   2  chr2_97075319     AKia    G    C        0      0        2 
   2  chr2_97075319     AOna    G    C        0      0        2 
   2  chr2_97075319     ASom    G    C        0      0        2 
   2  chr2_97075319     HCab    G    C        0      0        2 
   2  chr2_97075319     HPrz    G    C        0      0        2 
   2  chr2_97075319     ZBoe    G    C        0      0        2 
   2  chr2_97075319     ZGre    G    C        0      0        2 
   2  chr2_97075319     ZHar    G    C      0.5      1        2 
   2  chr2_97075319   Sample    G    C        0      0        2 
   2  chr2_97123309     AAsi    A    T        0      0        2 
   2  chr2_97123309     AKia    A    T        0      0        2 
   2  chr2_97123309     AOna    A    T      0.5      1        2 
   2  chr2_97123309     ASom    A    T        0      0        2 
   2  chr2_97123309     HCab    A    T        0      0        2 
   2  chr2_97123309     HPrz    A    T        0      0        2 
   2  chr2_97123309     ZBoe    A    T        0      0        2 
   2  chr2_97123309     ZGre    A    T        0      0        2 
   2  chr2_97123309     ZHar    A    T        0      0        2 
   2  chr2_97123309   Sample    A    T        0      0        2 
   2  chr2_97172143     AAsi    G    C        0      0        2 
   2  chr2_97172143     AKia    G    C      0.5      1        2 
   2  chr2_97172143     AOna    G    C        0      0        2 
   2  chr2_97172143     ASom    G    C        0      0        2 
   2  chr2_97172143     HCab    G    C        0      0        2 
   2  chr2_97172143     HPrz    G    C        0      0        2 
   2  chr2_97172143     ZBoe    G    C        0      0        2 
   2  chr2_97172143     ZGre    G    C        0      0        2 
   2  chr2_97172143     ZHar    G    C        0      0        2 
   2  chr2_97172143   Sample    G    C        0      0        2 
   2  chr2_97195807     AAsi    C    G        0      0        2 
   2  chr2_97195807     AKia    C    G        0      0        2 
   2  chr2_97195807     AOna    C    G        0      0        2 
   2  chr2_97195807     ASom    C    G        0      0        2 
   2  chr2_97195807     HCab    C    G        1      2        2 
   2  chr2_97195807     HPrz    C    G        1      2        2 
   2  chr2_97195807     ZBoe    C    G        0      0        2 
   2  chr2_97195807     ZGre    C    G        0      0        2 
   2  chr2_97195807     ZHar    C    G        0      0        2 
   2  chr2_97195807   Sample    C    G        0      0        2 
   2  chr2_97221102     AAsi    C    G        0      0        2 
   2  chr2_97221102     AKia    C    G        0      0        2 
   2  chr2_97221102     AOna    C    G        0      0        2 
   2  chr2_97221102     ASom    C    G        0      0        2 
   2  chr2_97221102     HCab    C    G        1      2        2 
   2  chr2_97221102     HPrz    C    G        1      2        2 
   2  chr2_97221102     ZBoe    C    G        0      0        2 
   2  chr2_97221102     ZGre    C    G        0      0        2 
   2  chr2_97221102     ZHar    C    G        0      0        2 
   2  chr2_97221102   Sample    C    G        0      0        2 
   2  chr2_97222017     AAsi    A    C        0      0        2 
   2  chr2_97222017     AKia    A    C      0.5      1        2 
   2  chr2_97222017     AOna    A    C        0      0        2 
   2  chr2_97222017     ASom    A    C        0      0        2 
   2  chr2_97222017     HCab    A    C        0      0        2 
   2  chr2_97222017     HPrz    A    C        0      0        2 
   2  chr2_97222017     ZBoe    A    C        0      0        2 
   2  chr2_97222017     ZGre    A    C        0      0        2 
   2  chr2_97222017     ZHar    A    C        0      0        2 
   2  chr2_97222017   Sample    A    C        0      0        2 
   2  chr2_97250903     AAsi    G    T        0      0        2 
   2  chr2_97250903     AKia    G    T        0      0        2 
   2  chr2_97250903     AOna    G    T        0      0        2 
   2  chr2_97250903     ASom    G    T        0      0        2 
   2  chr2_97250903     HCab    G    T        0      0        2 
   2  chr2_97250903     HPrz    G    T        0      0        2 
   2  chr2_97250903     ZBoe    G    T        0      0        2 
   2  chr2_97250903     ZGre    G    T        1      2        2 
   2  chr2_97250903     ZHar    G    T        0      0        2 
   2  chr2_97250903   Sample    G    T        0      0        2 
   2  chr2_97297064     AAsi    C    A        1      2        2 
   2  chr2_97297064     AKia    C    A        0      0        2 
   2  chr2_97297064     AOna    C    A        0      0        2 
   2  chr2_97297064     ASom    C    A        1      2        2 
   2  chr2_97297064     HCab    C    A        0      0        2 
   2  chr2_97297064     HPrz    C    A        0      0        2 
   2  chr2_97297064     ZBoe    C    A        0      0        2 
   2  chr2_97297064     ZGre    C    A        0      0        2 
   2  chr2_97297064     ZHar    C    A        0      0        2 
   2  chr2_97297064   Sample    C    A        0      0        2 
   2  chr2_97299233     AAsi    C    G        0      0        2 
   2  chr2_97299233     AKia    C    G        0      0        2 
   2  chr2_97299233     AOna    C    G        0      0        2 
   2  chr2_97299233     ASom    C    G        0      0        2 
   2  chr2_97299233     HCab    C    G        0      0        2 
   2  chr2_97299233     HPrz    C    G        0      0        2 
   2  chr2_97299233     ZBoe    C    G        0      0        2 
   2  chr2_97299233     ZGre    C    G      0.5      1        2 
   2  chr2_97299233     ZHar    C    G        0      0        2 
   2  chr2_97299233   Sample    C    G        0      0        2 
   2  chr2_97309295     AAsi    C    A      0.5      1        2 
   2  chr2_97309295     AKia    C    A        0      0        2 
   2  chr2_97309295     AOna    C    A        0      0        2 
   2  chr2_97309295     ASom    C    A        0      0        2 
   2  chr2_97309295     HCab    C    A        0      0        2 
   2  chr2_97309295     HPrz    C    A        0      0        2 
   2  chr2_97309295     ZBoe    C    A        0      0        2 
   2  chr2_97309295     ZGre    C    A        0      0        2 
   2  chr2_97309295     ZHar    C    A        0      0        2 
   2  chr2_97309295   Sample    C    A        0      0        2 
   2  chr2_97317069     AAsi    G    T        0      0        2 
   2  chr2_97317069     AKia    G    T        0      0        2 
   2  chr2_97317069     AOna    G    T        0      0        2 
   2  chr2_97317069     ASom    G    T        0      0        2 
   2  chr2_97317069     HCab    G    T        0      0        2 
   2  chr2_97317069     HPrz    G    T        0      0        2 
   2  chr2_97317069     ZBoe    G    T        0      0        2 
   2  chr2_97317069     ZGre    G    T        1      2        2 
   2  chr2_97317069     ZHar    G    T        0      0        2 
   2  chr2_97317069   Sample    G    T        0      0        2 
   2  chr2_97317158     AAsi    T    G        0      0        2 
   2  chr2_97317158     AKia    T    G        0      0        2 
   2  chr2_97317158     AOna    T    G        0      0        2 
   2  chr2_97317158     ASom    T    G        0      0        2 
   2  chr2_97317158     HCab    T    G        1      2        2 
   2  chr2_97317158     HPrz    T    G        1      2        2 
   2  chr2_97317158     ZBoe    T    G        0      0        2 
   2  chr2_97317158     ZGre    T    G        0      0        2 
   2  chr2_97317158     ZHar    T    G        0      0        2 
   2  chr2_97317158   Sample    T    G        0      0        2 
   2  chr2_97337361     AAsi    G    T        0      0        2 
   2  chr2_97337361     AKia    G    T        0      0        2 
   2  chr2_97337361     AOna    G    T        0      0        2 
   2  chr2_97337361     ASom    G    T        0      0        2 
   2  chr2_97337361     HCab    G    T        1      2        2 
   2  chr2_97337361     HPrz    G    T        1      2        2 
   2  chr2_97337361     ZBoe    G    T        0      0        2 
   2  chr2_97337361     ZGre    G    T        0      0        2 
   2  chr2_97337361     ZHar    G    T        0      0        2 
   2  chr2_97337361   Sample    G    T        0      0        2 
   2  chr2_97356931     AAsi    T    A        0      0        2 
   2  chr2_97356931     AKia    T    A        0      0        2 
   2  chr2_97356931     AOna    T    A        0      0        2 
   2  chr2_97356931     ASom    T    A        0      0        2 
   2  chr2_97356931     HCab    T    A        1      2        2 
   2  chr2_97356931     HPrz    T    A        1      2        2 
   2  chr2_97356931     ZBoe    T    A        0      0        2 
   2  chr2_97356931     ZGre    T    A        0      0        2 
   2  chr2_97356931     ZHar    T    A        0      0        2 
   2  chr2_97356931   Sample    T    A        0      0        2 
   2  chr2_97358892     AAsi    G    C        0      0        2 
   2  chr2_97358892     AKia    G    C        0      0        2 
   2  chr2_97358892     AOna    G    C        0      0        2 
   2  chr2_97358892     ASom    G    C        0      0        2 
   2  chr2_97358892     HCab    G    C        0      0        2 
   2  chr2_97358892     HPrz    G    C        0      0        2 
   2  chr2_97358892     ZBoe    G    C        0      0        2 
   2  chr2_97358892     ZGre    G    C      0.5      1        2 
   2  chr2_97358892     ZHar    G    C        0      0        2 
   2  chr2_97358892   Sample    G    C        0      0        2 
   2  chr2_97374665     AAsi    C    G        0      0        2 
   2  chr2_97374665     AKia    C    G        0      0        2 
   2  chr2_97374665     AOna    C    G        0      0        2 
   2  chr2_97374665     ASom    C    G        0      0        2 
   2  chr2_97374665     HCab    C    G        0      0        2 
   2  chr2_97374665     HPrz    C    G        0      0        2 
   2  chr2_97374665     ZBoe    C    G      0.5      1        2 
   2  chr2_97374665     ZGre    C    G        0      0        2 
   2  chr2_97374665     ZHar    C    G        0      0        2 
   2  chr2_97374665   Sample    C    G        0      0        2 
   2  chr2_97411086     AAsi    T    G        0      0        2 
   2  chr2_97411086     AKia    T    G      0.5      1        2 
   2  chr2_97411086     AOna    T    G        0      0        2 
   2  chr2_97411086     ASom    T    G        0      0        2 
   2  chr2_97411086     HCab    T    G        0      0        2 
   2  chr2_97411086     HPrz    T    G        0      0        2 
   2  chr2_97411086     ZBoe    T    G        0      0        2 
   2  chr2_97411086     ZGre    T    G        0      0        2 
   2  chr2_97411086     ZHar    T    G        0      0        2 
   2  chr2_97411086   Sample    T    G        0      0        2 
   2  chr2_97415224     AAsi    T    A        0      0        2 
   2  chr2_97415224     AKia    T    A        0      0        2 
   2  chr2_97415224     AOna    T    A        0      0        2 
   2  chr2_97415224     ASom    T    A        0      0        2 
   2  chr2_97415224     HCab    T    A        1      2        2 
   2  chr2_97415224     HPrz    T    A        1      2        2 
   2  chr2_97415224     ZBoe    T    A        0      0        2 
   2  chr2_97415224     ZGre    T    A        0      0        2 
   2  chr2_97415224     ZHar    T    A        0      0        2 
   2  chr2_97415224   Sample    T    A        0      0        2 
   2  chr2_97448158     AAsi    A    T        0      0        2 
   2  chr2_97448158     AKia    A    T        0      0        2 
   2  chr2_97448158     AOna    A    T        0      0        2 
   2  chr2_97448158     ASom    A    T        0      0        2 
   2  chr2_97448158     HCab    A    T        0      0        2 
   2  chr2_97448158     HPrz    A    T        0      0        2 
   2  chr2_97448158     ZBoe    A    T        1      2        2 
   2  chr2_97448158     ZGre    A    T        0      0        2 
   2  chr2_97448158     ZHar    A    T        0      0        2 
   2  chr2_97448158   Sample    A    T        0      0        2 
   2  chr2_97450546     AAsi    T    A        1      2        2 
   2  chr2_97450546     AKia    T    A        1      2        2 
   2  chr2_97450546     AOna    T    A        1      2        2 
   2  chr2_97450546     ASom    T    A        1      2        2 
   2  chr2_97450546     HCab    T    A        0      0        2 
   2  chr2_97450546     HPrz    T    A        0      0        2 
   2  chr2_97450546     ZBoe    T    A        0      0        2 
   2  chr2_97450546     ZGre    T    A        0      0        2 
   2  chr2_97450546     ZHar    T    A        0      0        2 
   2  chr2_97450546   Sample    T    A        1      2        2 
   2  chr2_97456406     AAsi    C    G        0      0        2 
   2  chr2_97456406     AKia    C    G      0.5      1        2 
   2  chr2_97456406     AOna    C    G      0.5      1        2 
   2  chr2_97456406     ASom    C    G        0      0        2 
   2  chr2_97456406     HCab    C    G        0      0        2 
   2  chr2_97456406     HPrz    C    G        0      0        2 
   2  chr2_97456406     ZBoe    C    G        0      0        2 
   2  chr2_97456406     ZGre    C    G        0      0        2 
   2  chr2_97456406     ZHar    C    G        0      0        2 
   2  chr2_97456406   Sample    C    G        0      0        2 
   2  chr2_97476611     AAsi    C    A        0      0        2 
   2  chr2_97476611     AKia    C    A        0      0        2 
   2  chr2_97476611     AOna    C    A      0.5      1        2 
   2  chr2_97476611     ASom    C    A        0      0        2 
   2  chr2_97476611     HCab    C    A        0      0        2 
   2  chr2_97476611     HPrz    C    A        0      0        2 
   2  chr2_97476611     ZBoe    C    A        0      0        2 
   2  chr2_97476611     ZGre    C    A        0      0        2 
   2  chr2_97476611     ZHar    C    A        0      0        2 
   2  chr2_97476611   Sample    C    A        0      0        2 
   2  chr2_97494116     AAsi    C    G        0      0        2 
   2  chr2_97494116     AKia    C    G        0      0        2 
   2  chr2_97494116     AOna    C    G        0      0        2 
   2  chr2_97494116     ASom    C    G        0      0        2 
   2  chr2_97494116     HCab    C    G        0      0        2 
   2  chr2_97494116     HPrz    C    G        0      0        2 
   2  chr2_97494116     ZBoe    C    G        0      0        2 
   2  chr2_97494116     ZGre    C    G        0      0        2 
   2  chr2_97494116     ZHar    C    G        1      2        2 
   2  chr2_97494116   Sample    C    G        0      0        2 
   2  chr2_97504439     AAsi    G    C        0      0        2 
   2  chr2_97504439     AKia    G    C        0      0        2 
   2  chr2_97504439     AOna    G    C        0      0        2 
   2  chr2_97504439     ASom    G    C        0      0        2 
   2  chr2_97504439     HCab    G    C        1      2        2 
   2  chr2_97504439     HPrz    G    C        1      2        2 
   2  chr2_97504439     ZBoe    G    C        0      0        2 
   2  chr2_97504439     ZGre    G    C        0      0        2 
   2  chr2_97504439     ZHar    G    C        0      0        2 
   2  chr2_97504439   Sample    G    C        0      0        2 
   2  chr2_97518088     AAsi    T    G        0      0        2 
   2  chr2_97518088     AKia    T    G        0      0        2 
   2  chr2_97518088     AOna    T    G        0      0        2 
   2  chr2_97518088     ASom    T    G        0      0        2 
   2  chr2_97518088     HCab    T    G        0      0        2 
   2  chr2_97518088     HPrz    T    G        0      0        2 
   2  chr2_97518088     ZBoe    T    G        0      0        2 
   2  chr2_97518088     ZGre    T    G        0      0        2 
   2  chr2_97518088     ZHar    T    G        1      2        2 
   2  chr2_97518088   Sample    T    G        0      0        2 
   2  chr2_97530242     AAsi    A    T        0      0        2 
   2  chr2_97530242     AKia    A    T        0      0        2 
   2  chr2_97530242     AOna    A    T        0      0        2 
   2  chr2_97530242     ASom    A    T        0      0        2 
   2  chr2_97530242     HCab    A    T        0      0        2 
   2  chr2_97530242     HPrz    A    T        0      0        2 
   2  chr2_97530242     ZBoe    A    T        0      0        2 
   2  chr2_97530242     ZGre    A    T      0.5      1        2 
   2  chr2_97530242     ZHar    A    T        0      0        2 
   2  chr2_97530242   Sample    A    T        0      0        2 
   2  chr2_97537241     AAsi    A    C        0      0        2 
   2  chr2_97537241     AKia    A    C        0      0        2 
   2  chr2_97537241     AOna    A    C        0      0        2 
   2  chr2_97537241     ASom    A    C        0      0        2 
   2  chr2_97537241     HCab    A    C        0      0        2 
   2  chr2_97537241     HPrz    A    C        0      0        2 
   2  chr2_97537241     ZBoe    A    C      0.5      1        2 
   2  chr2_97537241     ZGre    A    C        0      0        2 
   2  chr2_97537241     ZHar    A    C        0      0        2 
   2  chr2_97537241   Sample    A    C        0      0        2 
   2  chr2_97546640     AAsi    C    A        0      0        2 
   2  chr2_97546640     AKia    C    A        1      2        2 
   2  chr2_97546640     AOna    C    A        0      0        2 
   2  chr2_97546640     ASom    C    A        0      0        2 
   2  chr2_97546640     HCab    C    A        0      0        2 
   2  chr2_97546640     HPrz    C    A        0      0        2 
   2  chr2_97546640     ZBoe    C    A        0      0        2 
   2  chr2_97546640     ZGre    C    A        0      0        2 
   2  chr2_97546640     ZHar    C    A        0      0        2 
   2  chr2_97546640   Sample    C    A        0      0        2 
   2  chr2_97566760     AAsi    A    C        0      0        2 
   2  chr2_97566760     AKia    A    C        0      0        2 
   2  chr2_97566760     AOna    A    C        0      0        2 
   2  chr2_97566760     ASom    A    C        0      0        2 
   2  chr2_97566760     HCab    A    C        0      0        2 
   2  chr2_97566760     HPrz    A    C        0      0        2 
   2  chr2_97566760     ZBoe    A    C      0.5      1        2 
   2  chr2_97566760     ZGre    A    C        0      0        2 
   2  chr2_97566760     ZHar    A    C        0      0        2 
   2  chr2_97566760   Sample    A    C        0      0        2 
   2  chr2_97571238     AAsi    A    C        0      0        2 
   2  chr2_97571238     AKia    A    C      0.5      1        2 
   2  chr2_97571238     AOna    A    C        0      0        2 
   2  chr2_97571238     ASom    A    C        0      0        2 
   2  chr2_97571238     HCab    A    C        0      0        2 
   2  chr2_97571238     HPrz    A    C        0      0        2 
   2  chr2_97571238     ZBoe    A    C        0      0        2 
   2  chr2_97571238     ZGre    A    C        0      0        2 
   2  chr2_97571238     ZHar    A    C        0      0        2 
   2  chr2_97571238   Sample    A    C        0      0        2 
   2  chr2_97588150     AAsi    G    C        0      0        2 
   2  chr2_97588150     AKia    G    C        0      0        2 
   2  chr2_97588150     AOna    G    C        0      0        2 
   2  chr2_97588150     ASom    G    C        0      0        2 
   2  chr2_97588150     HCab    G    C      0.5      1        2 
   2  chr2_97588150     HPrz    G    C      0.5      1        2 
   2  chr2_97588150     ZBoe    G    C        0      0        2 
   2  chr2_97588150     ZGre    G    C        0      0        2 
   2  chr2_97588150     ZHar    G    C        0      0        2 
   2  chr2_97588150   Sample    G    C        0      0        2 
   2  chr2_97590449     AAsi    A    C        0      0        2 
   2  chr2_97590449     AKia    A    C        0      0        2 
   2  chr2_97590449     AOna    A    C        0      0        2 
   2  chr2_97590449     ASom    A    C        1      2        2 
   2  chr2_97590449     HCab    A    C        0      0        2 
   2  chr2_97590449     HPrz    A    C        0      0        2 
   2  chr2_97590449     ZBoe    A    C        0      0        2 
   2  chr2_97590449     ZGre    A    C        0      0        2 
   2  chr2_97590449     ZHar    A    C        0      0        2 
   2  chr2_97590449   Sample    A    C        0      0        2 
   2  chr2_97593503     AAsi    C    A        0      0        2 
   2  chr2_97593503     AKia    C    A        0      0        2 
   2  chr2_97593503     AOna    C    A        0      0        2 
   2  chr2_97593503     ASom    C    A        0      0        2 
   2  chr2_97593503     HCab    C    A      0.5      1        2 
   2  chr2_97593503     HPrz    C    A        0      0        2 
   2  chr2_97593503     ZBoe    C    A        0      0        2 
   2  chr2_97593503     ZGre    C    A        0      0        2 
   2  chr2_97593503     ZHar    C    A        0      0        2 
   2  chr2_97593503   Sample    C    A        0      0        2 
   2  chr2_97603770     AAsi    A    T        0      0        2 
   2  chr2_97603770     AKia    A    T        0      0        2 
   2  chr2_97603770     AOna    A    T        0      0        2 
   2  chr2_97603770     ASom    A    T        0      0        2 
   2  chr2_97603770     HCab    A    T        1      2        2 
   2  chr2_97603770     HPrz    A    T        1      2        2 
   2  chr2_97603770     ZBoe    A    T        0      0        2 
   2  chr2_97603770     ZGre    A    T        0      0        2 
   2  chr2_97603770     ZHar    A    T        0      0        2 
   2  chr2_97603770   Sample    A    T        0      0        2 
   2  chr2_97637206     AAsi    A    C      0.5      1        2 
   2  chr2_97637206     AKia    A    C        0      0        2 
   2  chr2_97637206     AOna    A    C        0      0        2 
   2  chr2_97637206     ASom    A    C        0      0        2 
   2  chr2_97637206     HCab    A    C        0      0        2 
   2  chr2_97637206     HPrz    A    C        0      0        2 
   2  chr2_97637206     ZBoe    A    C        0      0        2 
   2  chr2_97637206     ZGre    A    C        0      0        2 
   2  chr2_97637206     ZHar    A    C        0      0        2 
   2  chr2_97637206   Sample    A    C        0      0        2 
   2  chr2_97637536     AAsi    C    G        0      0        2 
   2  chr2_97637536     AKia    C    G        0      0        2 
   2  chr2_97637536     AOna    C    G      0.5      1        2 
   2  chr2_97637536     ASom    C    G        0      0        2 
   2  chr2_97637536     HCab    C    G        0      0        2 
   2  chr2_97637536     HPrz    C    G        0      0        2 
   2  chr2_97637536     ZBoe    C    G        0      0        2 
   2  chr2_97637536     ZGre    C    G        0      0        2 
   2  chr2_97637536     ZHar    C    G        0      0        2 
   2  chr2_97637536   Sample    C    G        0      0        2 
   2  chr2_97639298     AAsi    A    C        0      0        2 
   2  chr2_97639298     AKia    A    C        0      0        2 
   2  chr2_97639298     AOna    A    C        0      0        2 
   2  chr2_97639298     ASom    A    C        0      0        2 
   2  chr2_97639298     HCab    A    C        1      2        2 
   2  chr2_97639298     HPrz    A    C        1      2        2 
   2  chr2_97639298     ZBoe    A    C        0      0        2 
   2  chr2_97639298     ZGre    A    C        0      0        2 
   2  chr2_97639298     ZHar    A    C        0      0        2 
   2  chr2_97639298   Sample    A    C        0      0        2 
   2  chr2_97645151     AAsi    G    C        0      0        2 
   2  chr2_97645151     AKia    G    C        0      0        2 
   2  chr2_97645151     AOna    G    C      0.5      1        2 
   2  chr2_97645151     ASom    G    C        0      0        2 
   2  chr2_97645151     HCab    G    C        0      0        2 
   2  chr2_97645151     HPrz    G    C        0      0        2 
   2  chr2_97645151     ZBoe    G    C        0      0        2 
   2  chr2_97645151     ZGre    G    C        0      0        2 
   2  chr2_97645151     ZHar    G    C        0      0        2 
   2  chr2_97645151   Sample    G    C        0      0        2 
   2  chr2_97686038     AAsi    T    A        0      0        2 
   2  chr2_97686038     AKia    T    A      0.5      1        2 
   2  chr2_97686038     AOna    T    A      0.5      1        2 
   2  chr2_97686038     ASom    T    A        0      0        2 
   2  chr2_97686038     HCab    T    A        0      0        2 
   2  chr2_97686038     HPrz    T    A        0      0        2 
   2  chr2_97686038     ZBoe    T    A        0      0        2 
   2  chr2_97686038     ZGre    T    A        0      0        2 
   2  chr2_97686038     ZHar    T    A        0      0        2 
   2  chr2_97686038   Sample    T    A        0      0        2 
   2  chr2_97686456     AAsi    A    T        0      0        2 
   2  chr2_97686456     AKia    A    T        0      0        2 
   2  chr2_97686456     AOna    A    T        0      0        2 
   2  chr2_97686456     ASom    A    T        0      0        2 
   2  chr2_97686456     HCab    A    T        0      0        2 
   2  chr2_97686456     HPrz    A    T        0      0        2 
   2  chr2_97686456     ZBoe    A    T      0.5      1        2 
   2  chr2_97686456     ZGre    A    T        0      0        2 
   2  chr2_97686456     ZHar    A    T        0      0        2 
   2  chr2_97686456   Sample    A    T        0      0        2 
   2  chr2_97706637     AAsi    A    C        1      2        2 
   2  chr2_97706637     AKia    A    C        0      0        2 
   2  chr2_97706637     AOna    A    C        0      0        2 
   2  chr2_97706637     ASom    A    C        1      2        2 
   2  chr2_97706637     HCab    A    C        0      0        2 
   2  chr2_97706637     HPrz    A    C        0      0        2 
   2  chr2_97706637     ZBoe    A    C        0      0        2 
   2  chr2_97706637     ZGre    A    C        0      0        2 
   2  chr2_97706637     ZHar    A    C        0      0        2 
   2  chr2_97706637   Sample    A    C        0      0        2 
   2  chr2_97710856     AAsi    A    T        0      0        2 
   2  chr2_97710856     AKia    A    T        0      0        2 
   2  chr2_97710856     AOna    A    T        0      0        2 
   2  chr2_97710856     ASom    A    T        0      0        2 
   2  chr2_97710856     HCab    A    T        0      0        2 
   2  chr2_97710856     HPrz    A    T        0      0        2 
   2  chr2_97710856     ZBoe    A    T      0.5      1        2 
   2  chr2_97710856     ZGre    A    T        0      0        2 
   2  chr2_97710856     ZHar    A    T        0      0        2 
   2  chr2_97710856   Sample    A    T        0      0        2 
   2  chr2_97713230     AAsi    G    T        0      0        2 
   2  chr2_97713230     AKia    G    T        0      0        2 
   2  chr2_97713230     AOna    G    T        0      0        2 
   2  chr2_97713230     ASom    G    T        0      0        2 
   2  chr2_97713230     HCab    G    T        0      0        2 
   2  chr2_97713230     HPrz    G    T        0      0        2 
   2  chr2_97713230     ZBoe    G    T        0      0        2 
   2  chr2_97713230     ZGre    G    T        0      0        2 
   2  chr2_97713230     ZHar    G    T        1      2        2 
   2  chr2_97713230   Sample    G    T        0      0        2 
   2  chr2_97714382     AAsi    T    G        0      0        2 
   2  chr2_97714382     AKia    T    G        0      0        2 
   2  chr2_97714382     AOna    T    G        0      0        2 
   2  chr2_97714382     ASom    T    G        0      0        2 
   2  chr2_97714382     HCab    T    G        1      2        2 
   2  chr2_97714382     HPrz    T    G        1      2        2 
   2  chr2_97714382     ZBoe    T    G        0      0        2 
   2  chr2_97714382     ZGre    T    G        0      0        2 
   2  chr2_97714382     ZHar    T    G        0      0        2 
   2  chr2_97714382   Sample    T    G        0      0        2 
   2  chr2_97752099     AAsi    C    G        0      0        2 
   2  chr2_97752099     AKia    C    G        0      0        2 
   2  chr2_97752099     AOna    C    G        1      2        2 
   2  chr2_97752099     ASom    C    G        0      0        2 
   2  chr2_97752099     HCab    C    G        0      0        2 
   2  chr2_97752099     HPrz    C    G        0      0        2 
   2  chr2_97752099     ZBoe    C    G        0      0        2 
   2  chr2_97752099     ZGre    C    G        0      0        2 
   2  chr2_97752099     ZHar    C    G        0      0        2 
   2  chr2_97752099   Sample    C    G        0      0        2 
   2  chr2_97760724     AAsi    A    C        0      0        2 
   2  chr2_97760724     AKia    A    C        0      0        2 
   2  chr2_97760724     AOna    A    C      0.5      1        2 
   2  chr2_97760724     ASom    A    C        0      0        2 
   2  chr2_97760724     HCab    A    C        0      0        2 
   2  chr2_97760724     HPrz    A    C        0      0        2 
   2  chr2_97760724     ZBoe    A    C        0      0        2 
   2  chr2_97760724     ZGre    A    C        0      0        2 
   2  chr2_97760724     ZHar    A    C        0      0        2 
   2  chr2_97760724   Sample    A    C        0      0        2 
   2  chr2_97767717     AAsi    G    C        0      0        2 
   2  chr2_97767717     AKia    G    C        0      0        2 
   2  chr2_97767717     AOna    G    C        0      0        2 
   2  chr2_97767717     ASom    G    C        0      0        2 
   2  chr2_97767717     HCab    G    C        0      0        2 
   2  chr2_97767717     HPrz    G    C        0      0        2 
   2  chr2_97767717     ZBoe    G    C        0      0        2 
   2  chr2_97767717     ZGre    G    C        1      2        2 
   2  chr2_97767717     ZHar    G    C        0      0        2 
   2  chr2_97767717   Sample    G    C        0      0        2 
   2  chr2_97808066     AAsi    A    C        0      0        2 
   2  chr2_97808066     AKia    A    C      0.5      1        2 
   2  chr2_97808066     AOna    A    C      0.5      1        2 
   2  chr2_97808066     ASom    A    C        0      0        2 
   2  chr2_97808066     HCab    A    C        0      0        2 
   2  chr2_97808066     HPrz    A    C        0      0        2 
   2  chr2_97808066     ZBoe    A    C        0      0        2 
   2  chr2_97808066     ZGre    A    C        0      0        2 
   2  chr2_97808066     ZHar    A    C        0      0        2 
   2  chr2_97808066   Sample    A    C        0      0        2 
   2  chr2_97813782     AAsi    G    T        0      0        2 
   2  chr2_97813782     AKia    G    T        0      0        2 
   2  chr2_97813782     AOna    G    T      0.5      1        2 
   2  chr2_97813782     ASom    G    T        0      0        2 
   2  chr2_97813782     HCab    G    T        0      0        2 
   2  chr2_97813782     HPrz    G    T        0      0        2 
   2  chr2_97813782     ZBoe    G    T        0      0        2 
   2  chr2_97813782     ZGre    G    T        0      0        2 
   2  chr2_97813782     ZHar    G    T        0      0        2 
   2  chr2_97813782   Sample    G    T        0      0        2 
   2  chr2_97815721     AAsi    G    C        0      0        2 
   2  chr2_97815721     AKia    G    C        0      0        2 
   2  chr2_97815721     AOna    G    C        0      0        2 
   2  chr2_97815721     ASom    G    C        0      0        2 
   2  chr2_97815721     HCab    G    C        0      0        2 
   2  chr2_97815721     HPrz    G    C        0      0        2 
   2  chr2_97815721     ZBoe    G    C        0      0        2 
   2  chr2_97815721     ZGre    G    C        0      0        2 
   2  chr2_97815721     ZHar    G    C        1      2        2 
   2  chr2_97815721   Sample    G    C        0      0        2 
   2  chr2_97866600     AAsi    A    C        0      0        2 
   2  chr2_97866600     AKia    A    C        0      0        2 
   2  chr2_97866600     AOna    A    C        0      0        2 
   2  chr2_97866600     ASom    A    C        0      0        2 
   2  chr2_97866600     HCab    A    C        0      0        2 
   2  chr2_97866600     HPrz    A    C      0.5      1        2 
   2  chr2_97866600     ZBoe    A    C        0      0        2 
   2  chr2_97866600     ZGre    A    C        0      0        2 
   2  chr2_97866600     ZHar    A    C        0      0        2 
   2  chr2_97866600   Sample    A    C        0      0        2 
   2  chr2_97873576     AAsi    C    G        0      0        2 
   2  chr2_97873576     AKia    C    G        0      0        2 
   2  chr2_97873576     AOna    C    G        0      0        2 
   2  chr2_97873576     ASom    C    G        0      0        2 
   2  chr2_97873576     HCab    C    G      0.5      1        2 
   2  chr2_97873576     HPrz    C    G      0.5      1        2 
   2  chr2_97873576     ZBoe    C    G        0      0        2 
   2  chr2_97873576     ZGre    C    G        0      0        2 
   2  chr2_97873576     ZHar    C    G        0      0        2 
   2  chr2_97873576   Sample    C    G        0      0        2 
   2  chr2_97918183     AAsi    A    C        0      0        2 
   2  chr2_97918183     AKia    A    C        0      0        2 
   2  chr2_97918183     AOna    A    C        0      0        2 
   2  chr2_97918183     ASom    A    C        1      2        2 
   2  chr2_97918183     HCab    A    C        0      0        2 
   2  chr2_97918183     HPrz    A    C        0      0        2 
   2  chr2_97918183     ZBoe    A    C        0      0        2 
   2  chr2_97918183     ZGre    A    C        0      0        2 
   2  chr2_97918183     ZHar    A    C        0      0        2 
   2  chr2_97918183   Sample    A    C        0      0        2 
   2  chr2_97923061     AAsi    T    G        0      0        2 
   2  chr2_97923061     AKia    T    G        0      0        2 
   2  chr2_97923061     AOna    T    G        0      0        2 
   2  chr2_97923061     ASom    T    G        0      0        2 
   2  chr2_97923061     HCab    T    G        0      0        2 
   2  chr2_97923061     HPrz    T    G        0      0        2 
   2  chr2_97923061     ZBoe    T    G      0.5      1        2 
   2  chr2_97923061     ZGre    T    G        0      0        2 
   2  chr2_97923061     ZHar    T    G        0      0        2 
   2  chr2_97923061   Sample    T    G        0      0        2 
   2  chr2_97939380     AAsi    T    G        0      0        2 
   2  chr2_97939380     AKia    T    G        0      0        2 
   2  chr2_97939380     AOna    T    G      0.5      1        2 
   2  chr2_97939380     ASom    T    G        0      0        2 
   2  chr2_97939380     HCab    T    G        0      0        2 
   2  chr2_97939380     HPrz    T    G        0      0        2 
   2  chr2_97939380     ZBoe    T    G        0      0        2 
   2  chr2_97939380     ZGre    T    G      0.5      1        2 
   2  chr2_97939380     ZHar    T    G        0      0        2 
   2  chr2_97939380   Sample    T    G        0      0        2 
   2  chr2_97952224     AAsi    A    C        0      0        2 
   2  chr2_97952224     AKia    A    C        0      0        2 
   2  chr2_97952224     AOna    A    C        0      0        2 
   2  chr2_97952224     ASom    A    C        0      0        2 
   2  chr2_97952224     HCab    A    C        0      0        2 
   2  chr2_97952224     HPrz    A    C        0      0        2 
   2  chr2_97952224     ZBoe    A    C        1      2        2 
   2  chr2_97952224     ZGre    A    C        0      0        2 
   2  chr2_97952224     ZHar    A    C        0      0        2 
   2  chr2_97952224   Sample    A    C        0      0        2 
   2  chr2_97952794     AAsi    G    T        0      0        2 
   2  chr2_97952794     AKia    G    T        0      0        2 
   2  chr2_97952794     AOna    G    T        0      0        2 
   2  chr2_97952794     ASom    G    T        0      0        2 
   2  chr2_97952794     HCab    G    T        0      0        2 
   2  chr2_97952794     HPrz    G    T        0      0        2 
   2  chr2_97952794     ZBoe    G    T        0      0        2 
   2  chr2_97952794     ZGre    G    T        0      0        2 
   2  chr2_97952794     ZHar    G    T        1      2        2 
   2  chr2_97952794   Sample    G    T        0      0        2 
   2  chr2_97964696     AAsi    G    C        0      0        2 
   2  chr2_97964696     AKia    G    C        0      0        2 
   2  chr2_97964696     AOna    G    C        0      0        2 
   2  chr2_97964696     ASom    G    C        0      0        2 
   2  chr2_97964696     HCab    G    C        1      2        2 
   2  chr2_97964696     HPrz    G    C        1      2        2 
   2  chr2_97964696     ZBoe    G    C        0      0        2 
   2  chr2_97964696     ZGre    G    C        0      0        2 
   2  chr2_97964696     ZHar    G    C        0      0        2 
   2  chr2_97964696   Sample    G    C        0      0        2 
   2  chr2_97985346     AAsi    T    G        0      0        2 
   2  chr2_97985346     AKia    T    G        0      0        2 
   2  chr2_97985346     AOna    T    G        0      0        2 
   2  chr2_97985346     ASom    T    G        0      0        2 
   2  chr2_97985346     HCab    T    G        1      2        2 
   2  chr2_97985346     HPrz    T    G      0.5      1        2 
   2  chr2_97985346     ZBoe    T    G        0      0        2 
   2  chr2_97985346     ZGre    T    G        0      0        2 
   2  chr2_97985346     ZHar    T    G        0      0        2 
   2  chr2_97985346   Sample    T    G        0      0        2 
   2  chr2_98041460     AAsi    C    A        0      0        2 
   2  chr2_98041460     AKia    C    A        0      0        2 
   2  chr2_98041460     AOna    C    A        0      0        2 
   2  chr2_98041460     ASom    C    A        0      0        2 
   2  chr2_98041460     HCab    C    A        1      2        2 
   2  chr2_98041460     HPrz    C    A        1      2        2 
   2  chr2_98041460     ZBoe    C    A        0      0        2 
   2  chr2_98041460     ZGre    C    A        0      0        2 
   2  chr2_98041460     ZHar    C    A        0      0        2 
   2  chr2_98041460   Sample    C    A        0      0        2 
   2  chr2_98044424     AAsi    A    T        0      0        2 
   2  chr2_98044424     AKia    A    T        1      2        2 
   2  chr2_98044424     AOna    A    T        0      0        2 
   2  chr2_98044424     ASom    A    T        0      0        2 
   2  chr2_98044424     HCab    A    T        0      0        2 
   2  chr2_98044424     HPrz    A    T        0      0        2 
   2  chr2_98044424     ZBoe    A    T        0      0        2 
   2  chr2_98044424     ZGre    A    T        0      0        2 
   2  chr2_98044424     ZHar    A    T        0      0        2 
   2  chr2_98044424   Sample    A    T        0      0        2 
   2  chr2_98050908     AAsi    A    T        0      0        2 
   2  chr2_98050908     AKia    A    T        0      0        2 
   2  chr2_98050908     AOna    A    T        0      0        2 
   2  chr2_98050908     ASom    A    T        1      2        2 
   2  chr2_98050908     HCab    A    T        0      0        2 
   2  chr2_98050908     HPrz    A    T        0      0        2 
   2  chr2_98050908     ZBoe    A    T        0      0        2 
   2  chr2_98050908     ZGre    A    T        0      0        2 
   2  chr2_98050908     ZHar    A    T        0      0        2 
   2  chr2_98050908   Sample    A    T        0      0        2 
   2  chr2_98065931     AAsi    A    T        0      0        2 
   2  chr2_98065931     AKia    A    T        0      0        2 
   2  chr2_98065931     AOna    A    T        0      0        2 
   2  chr2_98065931     ASom    A    T        0      0        2 
   2  chr2_98065931     HCab    A    T        1      2        2 
   2  chr2_98065931     HPrz    A    T        1      2        2 
   2  chr2_98065931     ZBoe    A    T        0      0        2 
   2  chr2_98065931     ZGre    A    T        0      0        2 
   2  chr2_98065931     ZHar    A    T        0      0        2 
   2  chr2_98065931   Sample    A    T        0      0        2 
   2  chr2_98086454     AAsi    T    A        0      0        2 
   2  chr2_98086454     AKia    T    A        0      0        2 
   2  chr2_98086454     AOna    T    A        0      0        2 
   2  chr2_98086454     ASom    T    A        0      0        2 
   2  chr2_98086454     HCab    T    A        1      2        2 
   2  chr2_98086454     HPrz    T    A        1      2        2 
   2  chr2_98086454     ZBoe    T    A        0      0        2 
   2  chr2_98086454     ZGre    T    A        0      0        2 
   2  chr2_98086454     ZHar    T    A        0      0        2 
   2  chr2_98086454   Sample    T    A        0      0        2 
   2  chr2_98140130     AAsi    A    C        0      0        2 
   2  chr2_98140130     AKia    A    C        0      0        2 
   2  chr2_98140130     AOna    A    C        0      0        2 
   2  chr2_98140130     ASom    A    C        0      0        2 
   2  chr2_98140130     HCab    A    C        0      0        2 
   2  chr2_98140130     HPrz    A    C        0      0        2 
   2  chr2_98140130     ZBoe    A    C      0.5      1        2 
   2  chr2_98140130     ZGre    A    C        0      0        2 
   2  chr2_98140130     ZHar    A    C        0      0        2 
   2  chr2_98140130   Sample    A    C        0      0        2 
   2  chr2_98168467     AAsi    C    G        0      0        2 
   2  chr2_98168467     AKia    C    G        0      0        2 
   2  chr2_98168467     AOna    C    G        0      0        2 
   2  chr2_98168467     ASom    C    G      0.5      1        2 
   2  chr2_98168467     HCab    C    G        0      0        2 
   2  chr2_98168467     HPrz    C    G        0      0        2 
   2  chr2_98168467     ZBoe    C    G        0      0        2 
   2  chr2_98168467     ZGre    C    G        0      0        2 
   2  chr2_98168467     ZHar    C    G        0      0        2 
   2  chr2_98168467   Sample    C    G        0      0        2 
   2  chr2_98176768     AAsi    A    T        0      0        2 
   2  chr2_98176768     AKia    A    T        1      2        2 
   2  chr2_98176768     AOna    A    T      0.5      1        2 
   2  chr2_98176768     ASom    A    T        0      0        2 
   2  chr2_98176768     HCab    A    T        0      0        2 
   2  chr2_98176768     HPrz    A    T        0      0        2 
   2  chr2_98176768     ZBoe    A    T        0      0        2 
   2  chr2_98176768     ZGre    A    T        0      0        2 
   2  chr2_98176768     ZHar    A    T        0      0        2 
   2  chr2_98176768   Sample    A    T        0      0        2 
   2  chr2_98195467     AAsi    G    T        0      0        2 
   2  chr2_98195467     AKia    G    T      0.5      1        2 
   2  chr2_98195467     AOna    G    T        0      0        2 
   2  chr2_98195467     ASom    G    T        0      0        2 
   2  chr2_98195467     HCab    G    T        0      0        2 
   2  chr2_98195467     HPrz    G    T        0      0        2 
   2  chr2_98195467     ZBoe    G    T        0      0        2 
   2  chr2_98195467     ZGre    G    T        0      0        2 
   2  chr2_98195467     ZHar    G    T        0      0        2 
   2  chr2_98195467   Sample    G    T        0      0        2 
   2  chr2_98197836     AAsi    A    C        0      0        2 
   2  chr2_98197836     AKia    A    C        0      0        2 
   2  chr2_98197836     AOna    A    C        0      0        2 
   2  chr2_98197836     ASom    A    C        0      0        2 
   2  chr2_98197836     HCab    A    C        0      0        2 
   2  chr2_98197836     HPrz    A    C        0      0        2 
   2  chr2_98197836     ZBoe    A    C        1      2        2 
   2  chr2_98197836     ZGre    A    C        0      0        2 
   2  chr2_98197836     ZHar    A    C        0      0        2 
   2  chr2_98197836   Sample    A    C        0      0        2 
   2  chr2_98198071     AAsi    A    C        0      0        2 
   2  chr2_98198071     AKia    A    C        0      0        2 
   2  chr2_98198071     AOna    A    C        0      0        2 
   2  chr2_98198071     ASom    A    C        0      0        2 
   2  chr2_98198071     HCab    A    C      0.5      1        2 
   2  chr2_98198071     HPrz    A    C      0.5      1        2 
   2  chr2_98198071     ZBoe    A    C        0      0        2 
   2  chr2_98198071     ZGre    A    C        0      0        2 
   2  chr2_98198071     ZHar    A    C        0      0        2 
   2  chr2_98198071   Sample    A    C        0      0        2 
   2  chr2_98224279     AAsi    T    A        0      0        2 
   2  chr2_98224279     AKia    T    A        0      0        2 
   2  chr2_98224279     AOna    T    A      0.5      1        2 
   2  chr2_98224279     ASom    T    A        0      0        2 
   2  chr2_98224279     HCab    T    A        0      0        2 
   2  chr2_98224279     HPrz    T    A        0      0        2 
   2  chr2_98224279     ZBoe    T    A        0      0        2 
   2  chr2_98224279     ZGre    T    A        0      0        2 
   2  chr2_98224279     ZHar    T    A        0      0        2 
   2  chr2_98224279   Sample    T    A        0      0        2 
   2  chr2_98228689     AAsi    C    G        0      0        2 
   2  chr2_98228689     AKia    C    G      0.5      1        2 
   2  chr2_98228689     AOna    C    G        0      0        2 
   2  chr2_98228689     ASom    C    G        0      0        2 
   2  chr2_98228689     HCab    C    G        0      0        2 
   2  chr2_98228689     HPrz    C    G        0      0        2 
   2  chr2_98228689     ZBoe    C    G        0      0        2 
   2  chr2_98228689     ZGre    C    G        0      0        2 
   2  chr2_98228689     ZHar    C    G        0      0        2 
   2  chr2_98228689   Sample    C    G        0      0        2 
   2  chr2_98329170     AAsi    A    C        0      0        2 
   2  chr2_98329170     AKia    A    C      0.5      1        2 
   2  chr2_98329170     AOna    A    C        0      0        2 
   2  chr2_98329170     ASom    A    C        0      0        2 
   2  chr2_98329170     HCab    A    C        0      0        2 
   2  chr2_98329170     HPrz    A    C        0      0        2 
   2  chr2_98329170     ZBoe    A    C        0      0        2 
   2  chr2_98329170     ZGre    A    C        0      0        2 
   2  chr2_98329170     ZHar    A    C        0      0        2 
   2  chr2_98329170   Sample    A    C        0      0        2 
   2  chr2_98370336     AAsi    A    C        0      0        2 
   2  chr2_98370336     AKia    A    C        0      0        2 
   2  chr2_98370336     AOna    A    C        0      0        2 
   2  chr2_98370336     ASom    A    C        0      0        2 
   2  chr2_98370336     HCab    A    C        1      2        2 
   2  chr2_98370336     HPrz    A    C        1      2        2 
   2  chr2_98370336     ZBoe    A    C        0      0        2 
   2  chr2_98370336     ZGre    A    C        0      0        2 
   2  chr2_98370336     ZHar    A    C        0      0        2 
   2  chr2_98370336   Sample    A    C        0      0        2 
   2  chr2_98419157     AAsi    T    G        0      0        2 
   2  chr2_98419157     AKia    T    G        0      0        2 
   2  chr2_98419157     AOna    T    G        0      0        2 
   2  chr2_98419157     ASom    T    G        0      0        2 
   2  chr2_98419157     HCab    T    G        0      0        2 
   2  chr2_98419157     HPrz    T    G      0.5      1        2 
   2  chr2_98419157     ZBoe    T    G        0      0        2 
   2  chr2_98419157     ZGre    T    G        0      0        2 
   2  chr2_98419157     ZHar    T    G        0      0        2 
   2  chr2_98419157   Sample    T    G        0      0        2 
   2  chr2_98419262     AAsi    G    C        0      0        2 
   2  chr2_98419262     AKia    G    C      0.5      1        2 
   2  chr2_98419262     AOna    G    C        0      0        2 
   2  chr2_98419262     ASom    G    C        0      0        2 
   2  chr2_98419262     HCab    G    C        0      0        2 
   2  chr2_98419262     HPrz    G    C        0      0        2 
   2  chr2_98419262     ZBoe    G    C        0      0        2 
   2  chr2_98419262     ZGre    G    C        0      0        2 
   2  chr2_98419262     ZHar    G    C        0      0        2 
   2  chr2_98419262   Sample    G    C        0      0        2 
   2  chr2_98449877     AAsi    A    C        0      0        2 
   2  chr2_98449877     AKia    A    C      0.5      1        2 
   2  chr2_98449877     AOna    A    C        0      0        2 
   2  chr2_98449877     ASom    A    C        0      0        2 
   2  chr2_98449877     HCab    A    C        0      0        2 
   2  chr2_98449877     HPrz    A    C        0      0        2 
   2  chr2_98449877     ZBoe    A    C        0      0        2 
   2  chr2_98449877     ZGre    A    C        0      0        2 
   2  chr2_98449877     ZHar    A    C        0      0        2 
   2  chr2_98449877   Sample    A    C        0      0        2 
   2  chr2_98466756     AAsi    G    T        0      0        2 
   2  chr2_98466756     AKia    G    T        0      0        2 
   2  chr2_98466756     AOna    G    T        0      0        2 
   2  chr2_98466756     ASom    G    T        0      0        2 
   2  chr2_98466756     HCab    G    T        1      2        2 
   2  chr2_98466756     HPrz    G    T        1      2        2 
   2  chr2_98466756     ZBoe    G    T        0      0        2 
   2  chr2_98466756     ZGre    G    T        0      0        2 
   2  chr2_98466756     ZHar    G    T        0      0        2 
   2  chr2_98466756   Sample    G    T        0      0        2 
   2  chr2_98495013     AAsi    C    G        0      0        2 
   2  chr2_98495013     AKia    C    G        0      0        2 
   2  chr2_98495013     AOna    C    G        0      0        2 
   2  chr2_98495013     ASom    C    G        0      0        2 
   2  chr2_98495013     HCab    C    G        0      0        2 
   2  chr2_98495013     HPrz    C    G        0      0        2 
   2  chr2_98495013     ZBoe    C    G        0      0        2 
   2  chr2_98495013     ZGre    C    G        0      0        2 
   2  chr2_98495013     ZHar    C    G      0.5      1        2 
   2  chr2_98495013   Sample    C    G        0      0        2 
   2  chr2_98500487     AAsi    C    A        0      0        2 
   2  chr2_98500487     AKia    C    A        0      0        2 
   2  chr2_98500487     AOna    C    A        1      2        2 
   2  chr2_98500487     ASom    C    A        0      0        2 
   2  chr2_98500487     HCab    C    A        0      0        2 
   2  chr2_98500487     HPrz    C    A        0      0        2 
   2  chr2_98500487     ZBoe    C    A        0      0        2 
   2  chr2_98500487     ZGre    C    A        0      0        2 
   2  chr2_98500487     ZHar    C    A        0      0        2 
   2  chr2_98500487   Sample    C    A        0      0        2 
   2  chr2_98515777     AAsi    G    C        0      0        2 
   2  chr2_98515777     AKia    G    C        0      0        2 
   2  chr2_98515777     AOna    G    C        0      0        2 
   2  chr2_98515777     ASom    G    C      0.5      1        2 
   2  chr2_98515777     HCab    G    C        0      0        2 
   2  chr2_98515777     HPrz    G    C        0      0        2 
   2  chr2_98515777     ZBoe    G    C        0      0        2 
   2  chr2_98515777     ZGre    G    C        0      0        2 
   2  chr2_98515777     ZHar    G    C        0      0        2 
   2  chr2_98515777   Sample    G    C        0      0        2 
   2  chr2_98523791     AAsi    G    C        0      0        2 
   2  chr2_98523791     AKia    G    C        0      0        2 
   2  chr2_98523791     AOna    G    C        0      0        2 
   2  chr2_98523791     ASom    G    C        0      0        2 
   2  chr2_98523791     HCab    G    C        1      2        2 
   2  chr2_98523791     HPrz    G    C        1      2        2 
   2  chr2_98523791     ZBoe    G    C        0      0        2 
   2  chr2_98523791     ZGre    G    C        0      0        2 
   2  chr2_98523791     ZHar    G    C        0      0        2 
   2  chr2_98523791   Sample    G    C        0      0        2 
   2  chr2_98527723     AAsi    T    G        0      0        2 
   2  chr2_98527723     AKia    T    G        0      0        2 
   2  chr2_98527723     AOna    T    G        0      0        2 
   2  chr2_98527723     ASom    T    G        0      0        2 
   2  chr2_98527723     HCab    T    G        1      2        2 
   2  chr2_98527723     HPrz    T    G        1      2        2 
   2  chr2_98527723     ZBoe    T    G        0      0        2 
   2  chr2_98527723     ZGre    T    G        0      0        2 
   2  chr2_98527723     ZHar    T    G        0      0        2 
   2  chr2_98527723   Sample    T    G        0      0        2 
   2  chr2_98537443     AAsi    C    A        0      0        2 
   2  chr2_98537443     AKia    C    A        0      0        2 
   2  chr2_98537443     AOna    C    A        0      0        2 
   2  chr2_98537443     ASom    C    A        0      0        2 
   2  chr2_98537443     HCab    C    A        0      0        2 
   2  chr2_98537443     HPrz    C    A        0      0        2 
   2  chr2_98537443     ZBoe    C    A        0      0        2 
   2  chr2_98537443     ZGre    C    A        0      0        2 
   2  chr2_98537443     ZHar    C    A        1      2        2 
   2  chr2_98537443   Sample    C    A        0      0        2 
   2  chr2_98542475     AAsi    C    A        0      0        2 
   2  chr2_98542475     AKia    C    A        0      0        2 
   2  chr2_98542475     AOna    C    A        0      0        2 
   2  chr2_98542475     ASom    C    A        0      0        2 
   2  chr2_98542475     HCab    C    A        1      2        2 
   2  chr2_98542475     HPrz    C    A        1      2        2 
   2  chr2_98542475     ZBoe    C    A        0      0        2 
   2  chr2_98542475     ZGre    C    A        0      0        2 
   2  chr2_98542475     ZHar    C    A        0      0        2 
   2  chr2_98542475   Sample    C    A        0      0        2 
   2  chr2_98549661     AAsi    T    G        0      0        2 
   2  chr2_98549661     AKia    T    G        0      0        2 
   2  chr2_98549661     AOna    T    G        0      0        2 
   2  chr2_98549661     ASom    T    G        0      0        2 
   2  chr2_98549661     HCab    T    G        1      2        2 
   2  chr2_98549661     HPrz    T    G        1      2        2 
   2  chr2_98549661     ZBoe    T    G        0      0        2 
   2  chr2_98549661     ZGre    T    G        0      0        2 
   2  chr2_98549661     ZHar    T    G        0      0        2 
   2  chr2_98549661   Sample    T    G        0      0        2 
   2  chr2_98605221     AAsi    G    T        0      0        2 
   2  chr2_98605221     AKia    G    T      0.5      1        2 
   2  chr2_98605221     AOna    G    T        0      0        2 
   2  chr2_98605221     ASom    G    T        0      0        2 
   2  chr2_98605221     HCab    G    T        0      0        2 
   2  chr2_98605221     HPrz    G    T        0      0        2 
   2  chr2_98605221     ZBoe    G    T        0      0        2 
   2  chr2_98605221     ZGre    G    T        0      0        2 
   2  chr2_98605221     ZHar    G    T        0      0        2 
   2  chr2_98605221   Sample    G    T        0      0        2 
   2  chr2_98609963     AAsi    C    A        0      0        2 
   2  chr2_98609963     AKia    C    A        0      0        2 
   2  chr2_98609963     AOna    C    A        0      0        2 
   2  chr2_98609963     ASom    C    A        0      0        2 
   2  chr2_98609963     HCab    C    A        0      0        2 
   2  chr2_98609963     HPrz    C    A        0      0        2 
   2  chr2_98609963     ZBoe    C    A        0      0        2 
   2  chr2_98609963     ZGre    C    A      0.5      1        2 
   2  chr2_98609963     ZHar    C    A        0      0        2 
   2  chr2_98609963   Sample    C    A        0      0        2 
   2  chr2_98621751     AAsi    T    G        0      0        2 
   2  chr2_98621751     AKia    T    G        0      0        2 
   2  chr2_98621751     AOna    T    G        0      0        2 
   2  chr2_98621751     ASom    T    G        1      2        2 
   2  chr2_98621751     HCab    T    G        0      0        2 
   2  chr2_98621751     HPrz    T    G        0      0        2 
   2  chr2_98621751     ZBoe    T    G        0      0        2 
   2  chr2_98621751     ZGre    T    G        0      0        2 
   2  chr2_98621751     ZHar    T    G        0      0        2 
   2  chr2_98621751   Sample    T    G        0      0        2 
   2  chr2_98630682     AAsi    G    C        0      0        2 
   2  chr2_98630682     AKia    G    C      0.5      1        2 
   2  chr2_98630682     AOna    G    C        0      0        2 
   2  chr2_98630682     ASom    G    C        0      0        2 
   2  chr2_98630682     HCab    G    C        0      0        2 
   2  chr2_98630682     HPrz    G    C        0      0        2 
   2  chr2_98630682     ZBoe    G    C        0      0        2 
   2  chr2_98630682     ZGre    G    C        0      0        2 
   2  chr2_98630682     ZHar    G    C        0      0        2 
   2  chr2_98630682   Sample    G    C        0      0        2 
   2  chr2_98684855     AAsi    A    C        0      0        2 
   2  chr2_98684855     AKia    A    C      0.5      1        2 
   2  chr2_98684855     AOna    A    C        0      0        2 
   2  chr2_98684855     ASom    A    C        0      0        2 
   2  chr2_98684855     HCab    A    C        0      0        2 
   2  chr2_98684855     HPrz    A    C        0      0        2 
   2  chr2_98684855     ZBoe    A    C        0      0        2 
   2  chr2_98684855     ZGre    A    C        0      0        2 
   2  chr2_98684855     ZHar    A    C        0      0        2 
   2  chr2_98684855   Sample    A    C        0      0        2 
   2  chr2_98698344     AAsi    T    G        0      0        2 
   2  chr2_98698344     AKia    T    G        0      0        2 
   2  chr2_98698344     AOna    T    G        0      0        2 
   2  chr2_98698344     ASom    T    G        0      0        2 
   2  chr2_98698344     HCab    T    G        0      0        2 
   2  chr2_98698344     HPrz    T    G        0      0        2 
   2  chr2_98698344     ZBoe    T    G        0      0        2 
   2  chr2_98698344     ZGre    T    G      0.5      1        2 
   2  chr2_98698344     ZHar    T    G        0      0        2 
   2  chr2_98698344   Sample    T    G        0      0        2 
   2  chr2_98742820     AAsi    T    G        0      0        2 
   2  chr2_98742820     AKia    T    G        0      0        2 
   2  chr2_98742820     AOna    T    G        0      0        2 
   2  chr2_98742820     ASom    T    G        0      0        2 
   2  chr2_98742820     HCab    T    G      0.5      1        2 
   2  chr2_98742820     HPrz    T    G      0.5      1        2 
   2  chr2_98742820     ZBoe    T    G        0      0        2 
   2  chr2_98742820     ZGre    T    G        0      0        2 
   2  chr2_98742820     ZHar    T    G        0      0        2 
   2  chr2_98742820   Sample    T    G        0      0        2 
   2  chr2_98759416     AAsi    G    T        0      0        2 
   2  chr2_98759416     AKia    G    T        0      0        2 
   2  chr2_98759416     AOna    G    T        0      0        2 
   2  chr2_98759416     ASom    G    T        0      0        2 
   2  chr2_98759416     HCab    G    T        0      0        2 
   2  chr2_98759416     HPrz    G    T      0.5      1        2 
   2  chr2_98759416     ZBoe    G    T        0      0        2 
   2  chr2_98759416     ZGre    G    T        0      0        2 
   2  chr2_98759416     ZHar    G    T        0      0        2 
   2  chr2_98759416   Sample    G    T        0      0        2 
   2  chr2_98778490     AAsi    G    C        0      0        2 
   2  chr2_98778490     AKia    G    C        0      0        2 
   2  chr2_98778490     AOna    G    C        0      0        2 
   2  chr2_98778490     ASom    G    C        0      0        2 
   2  chr2_98778490     HCab    G    C        0      0        2 
   2  chr2_98778490     HPrz    G    C      0.5      1        2 
   2  chr2_98778490     ZBoe    G    C        0      0        2 
   2  chr2_98778490     ZGre    G    C        0      0        2 
   2  chr2_98778490     ZHar    G    C        0      0        2 
   2  chr2_98778490   Sample    G    C        0      0        2 
   2  chr2_98784142     AAsi    C    A        0      0        2 
   2  chr2_98784142     AKia    C    A        0      0        2 
   2  chr2_98784142     AOna    C    A        0      0        2 
   2  chr2_98784142     ASom    C    A        0      0        2 
   2  chr2_98784142     HCab    C    A        0      0        2 
   2  chr2_98784142     HPrz    C    A        0      0        2 
   2  chr2_98784142     ZBoe    C    A      0.5      1        2 
   2  chr2_98784142     ZGre    C    A        0      0        2 
   2  chr2_98784142     ZHar    C    A        0      0        2 
   2  chr2_98784142   Sample    C    A        0      0        2 
   2  chr2_98806598     AAsi    T    G        0      0        2 
   2  chr2_98806598     AKia    T    G        0      0        2 
   2  chr2_98806598     AOna    T    G        0      0        2 
   2  chr2_98806598     ASom    T    G        0      0        2 
   2  chr2_98806598     HCab    T    G        0      0        2 
   2  chr2_98806598     HPrz    T    G        0      0        2 
   2  chr2_98806598     ZBoe    T    G        0      0        2 
   2  chr2_98806598     ZGre    T    G        1      2        2 
   2  chr2_98806598     ZHar    T    G        0      0        2 
   2  chr2_98806598   Sample    T    G        0      0        2 
   2  chr2_98815256     AAsi    T    A        1      2        2 
   2  chr2_98815256     AKia    T    A        0      0        2 
   2  chr2_98815256     AOna    T    A        0      0        2 
   2  chr2_98815256     ASom    T    A        1      2        2 
   2  chr2_98815256     HCab    T    A        0      0        2 
   2  chr2_98815256     HPrz    T    A        0      0        2 
   2  chr2_98815256     ZBoe    T    A        0      0        2 
   2  chr2_98815256     ZGre    T    A        0      0        2 
   2  chr2_98815256     ZHar    T    A        0      0        2 
   2  chr2_98815256   Sample    T    A        1      2        2 
   2  chr2_98836351     AAsi    C    G        0      0        2 
   2  chr2_98836351     AKia    C    G        0      0        2 
   2  chr2_98836351     AOna    C    G        0      0        2 
   2  chr2_98836351     ASom    C    G        0      0        2 
   2  chr2_98836351     HCab    C    G        1      2        2 
   2  chr2_98836351     HPrz    C    G        1      2        2 
   2  chr2_98836351     ZBoe    C    G        0      0        2 
   2  chr2_98836351     ZGre    C    G        0      0        2 
   2  chr2_98836351     ZHar    C    G        0      0        2 
   2  chr2_98836351   Sample    C    G        0      0        2 
   2  chr2_98837673     AAsi    A    C        0      0        2 
   2  chr2_98837673     AKia    A    C        0      0        2 
   2  chr2_98837673     AOna    A    C        1      2        2 
   2  chr2_98837673     ASom    A    C        0      0        2 
   2  chr2_98837673     HCab    A    C        0      0        2 
   2  chr2_98837673     HPrz    A    C        0      0        2 
   2  chr2_98837673     ZBoe    A    C        0      0        2 
   2  chr2_98837673     ZGre    A    C        0      0        2 
   2  chr2_98837673     ZHar    A    C        0      0        2 
   2  chr2_98837673   Sample    A    C        0      0        2 
   2  chr2_98865312     AAsi    T    A        0      0        2 
   2  chr2_98865312     AKia    T    A      0.5      1        2 
   2  chr2_98865312     AOna    T    A        0      0        2 
   2  chr2_98865312     ASom    T    A        0      0        2 
   2  chr2_98865312     HCab    T    A        0      0        2 
   2  chr2_98865312     HPrz    T    A        0      0        2 
   2  chr2_98865312     ZBoe    T    A        0      0        2 
   2  chr2_98865312     ZGre    T    A        0      0        2 
   2  chr2_98865312     ZHar    T    A        0      0        2 
   2  chr2_98865312   Sample    T    A        0      0        2 
   2  chr2_98883157     AAsi    T    G        0      0        2 
   2  chr2_98883157     AKia    T    G      0.5      1        2 
   2  chr2_98883157     AOna    T    G        0      0        2 
   2  chr2_98883157     ASom    T    G        0      0        2 
   2  chr2_98883157     HCab    T    G        0      0        2 
   2  chr2_98883157     HPrz    T    G        0      0        2 
   2  chr2_98883157     ZBoe    T    G        0      0        2 
   2  chr2_98883157     ZGre    T    G        0      0        2 
   2  chr2_98883157     ZHar    T    G        0      0        2 
   2  chr2_98883157   Sample    T    G        0      0        2 
   2  chr2_98910918     AAsi    T    G        0      0        2 
   2  chr2_98910918     AKia    T    G        1      2        2 
   2  chr2_98910918     AOna    T    G        0      0        2 
   2  chr2_98910918     ASom    T    G        0      0        2 
   2  chr2_98910918     HCab    T    G        0      0        2 
   2  chr2_98910918     HPrz    T    G        0      0        2 
   2  chr2_98910918     ZBoe    T    G        0      0        2 
   2  chr2_98910918     ZGre    T    G        0      0        2 
   2  chr2_98910918     ZHar    T    G        0      0        2 
   2  chr2_98910918   Sample    T    G        0      0        2 
   2  chr2_98929192     AAsi    A    C        0      0        2 
   2  chr2_98929192     AKia    A    C        0      0        2 
   2  chr2_98929192     AOna    A    C        0      0        2 
   2  chr2_98929192     ASom    A    C        0      0        2 
   2  chr2_98929192     HCab    A    C        0      0        2 
   2  chr2_98929192     HPrz    A    C        0      0        2 
   2  chr2_98929192     ZBoe    A    C      0.5      1        2 
   2  chr2_98929192     ZGre    A    C        0      0        2 
   2  chr2_98929192     ZHar    A    C        0      0        2 
   2  chr2_98929192   Sample    A    C        0      0        2 
   2  chr2_98935795     AAsi    C    A        0      0        2 
   2  chr2_98935795     AKia    C    A        0      0        2 
   2  chr2_98935795     AOna    C    A        0      0        2 
   2  chr2_98935795     ASom    C    A        0      0        2 
   2  chr2_98935795     HCab    C    A        1      2        2 
   2  chr2_98935795     HPrz    C    A        1      2        2 
   2  chr2_98935795     ZBoe    C    A        0      0        2 
   2  chr2_98935795     ZGre    C    A        0      0        2 
   2  chr2_98935795     ZHar    C    A        0      0        2 
   2  chr2_98935795   Sample    C    A        0      0        2 
   2  chr2_98940531     AAsi    T    G        0      0        2 
   2  chr2_98940531     AKia    T    G        0      0        2 
   2  chr2_98940531     AOna    T    G        0      0        2 
   2  chr2_98940531     ASom    T    G        0      0        2 
   2  chr2_98940531     HCab    T    G        0      0        2 
   2  chr2_98940531     HPrz    T    G        0      0        2 
   2  chr2_98940531     ZBoe    T    G        0      0        2 
   2  chr2_98940531     ZGre    T    G        0      0        2 
   2  chr2_98940531     ZHar    T    G      0.5      1        2 
   2  chr2_98940531   Sample    T    G        0      0        2 
   2  chr2_98943079     AAsi    A    C        0      0        2 
   2  chr2_98943079     AKia    A    C        0      0        2 
   2  chr2_98943079     AOna    A    C      0.5      1        2 
   2  chr2_98943079     ASom    A    C        0      0        2 
   2  chr2_98943079     HCab    A    C        0      0        2 
   2  chr2_98943079     HPrz    A    C        0      0        2 
   2  chr2_98943079     ZBoe    A    C        0      0        2 
   2  chr2_98943079     ZGre    A    C        0      0        2 
   2  chr2_98943079     ZHar    A    C        0      0        2 
   2  chr2_98943079   Sample    A    C        0      0        2 
   2  chr2_98949821     AAsi    C    G        0      0        2 
   2  chr2_98949821     AKia    C    G        0      0        2 
   2  chr2_98949821     AOna    C    G        0      0        2 
   2  chr2_98949821     ASom    C    G        0      0        2 
   2  chr2_98949821     HCab    C    G        0      0        2 
   2  chr2_98949821     HPrz    C    G        0      0        2 
   2  chr2_98949821     ZBoe    C    G        0      0        2 
   2  chr2_98949821     ZGre    C    G      0.5      1        2 
   2  chr2_98949821     ZHar    C    G        0      0        2 
   2  chr2_98949821   Sample    C    G        0      0        2 
   2  chr2_98961454     AAsi    A    C        0      0        2 
   2  chr2_98961454     AKia    A    C        0      0        2 
   2  chr2_98961454     AOna    A    C        0      0        2 
   2  chr2_98961454     ASom    A    C        0      0        2 
   2  chr2_98961454     HCab    A    C        0      0        2 
   2  chr2_98961454     HPrz    A    C        0      0        2 
   2  chr2_98961454     ZBoe    A    C        0      0        2 
   2  chr2_98961454     ZGre    A    C      0.5      1        2 
   2  chr2_98961454     ZHar    A    C        0      0        2 
   2  chr2_98961454   Sample    A    C        0      0        2 
   2  chr2_98967454     AAsi    A    T        0      0        2 
   2  chr2_98967454     AKia    A    T        0      0        2 
   2  chr2_98967454     AOna    A    T      0.5      1        2 
   2  chr2_98967454     ASom    A    T        0      0        2 
   2  chr2_98967454     HCab    A    T        0      0        2 
   2  chr2_98967454     HPrz    A    T        0      0        2 
   2  chr2_98967454     ZBoe    A    T        0      0        2 
   2  chr2_98967454     ZGre    A    T        0      0        2 
   2  chr2_98967454     ZHar    A    T        0      0        2 
   2  chr2_98967454   Sample    A    T        0      0        2 
   2  chr2_98973210     AAsi    A    T        0      0        2 
   2  chr2_98973210     AKia    A    T        0      0        2 
   2  chr2_98973210     AOna    A    T        0      0        2 
   2  chr2_98973210     ASom    A    T        0      0        2 
   2  chr2_98973210     HCab    A    T      0.5      1        2 
   2  chr2_98973210     HPrz    A    T        0      0        2 
   2  chr2_98973210     ZBoe    A    T        0      0        2 
   2  chr2_98973210     ZGre    A    T        0      0        2 
   2  chr2_98973210     ZHar    A    T        0      0        2 
   2  chr2_98973210   Sample    A    T        0      0        2 
   2  chr2_99011323     AAsi    A    T        0      0        2 
   2  chr2_99011323     AKia    A    T        0      0        2 
   2  chr2_99011323     AOna    A    T        0      0        2 
   2  chr2_99011323     ASom    A    T        0      0        2 
   2  chr2_99011323     HCab    A    T        1      2        2 
   2  chr2_99011323     HPrz    A    T        1      2        2 
   2  chr2_99011323     ZBoe    A    T        0      0        2 
   2  chr2_99011323     ZGre    A    T        0      0        2 
   2  chr2_99011323     ZHar    A    T        0      0        2 
   2  chr2_99011323   Sample    A    T        0      0        2 
   2  chr2_99019701     AAsi    G    C        0      0        2 
   2  chr2_99019701     AKia    G    C        0      0        2 
   2  chr2_99019701     AOna    G    C        0      0        2 
   2  chr2_99019701     ASom    G    C        0      0        2 
   2  chr2_99019701     HCab    G    C        0      0        2 
   2  chr2_99019701     HPrz    G    C        0      0        2 
   2  chr2_99019701     ZBoe    G    C      0.5      1        2 
   2  chr2_99019701     ZGre    G    C        0      0        2 
   2  chr2_99019701     ZHar    G    C        1      2        2 
   2  chr2_99019701   Sample    G    C        0      0        2 
   2  chr2_99027653     AAsi    A    C        0      0        2 
   2  chr2_99027653     AKia    A    C        0      0        2 
   2  chr2_99027653     AOna    A    C        0      0        2 
   2  chr2_99027653     ASom    A    C        0      0        2 
   2  chr2_99027653     HCab    A    C        0      0        2 
   2  chr2_99027653     HPrz    A    C        0      0        2 
   2  chr2_99027653     ZBoe    A    C        0      0        2 
   2  chr2_99027653     ZGre    A    C        1      2        2 
   2  chr2_99027653     ZHar    A    C        0      0        2 
   2  chr2_99027653   Sample    A    C        0      0        2 
   2  chr2_99033557     AAsi    T    G        0      0        2 
   2  chr2_99033557     AKia    T    G        0      0        2 
   2  chr2_99033557     AOna    T    G        0      0        2 
   2  chr2_99033557     ASom    T    G        0      0        2 
   2  chr2_99033557     HCab    T    G        0      0        2 
   2  chr2_99033557     HPrz    T    G        0      0        2 
   2  chr2_99033557     ZBoe    T    G        0      0        2 
   2  chr2_99033557     ZGre    T    G      0.5      1        2 
   2  chr2_99033557     ZHar    T    G        0      0        2 
   2  chr2_99033557   Sample    T    G        0      0        2 
   2  chr2_99034075     AAsi    C    A        0      0        2 
   2  chr2_99034075     AKia    C    A        1      2        2 
   2  chr2_99034075     AOna    C    A      0.5      1        2 
   2  chr2_99034075     ASom    C    A        0      0        2 
   2  chr2_99034075     HCab    C    A        0      0        2 
   2  chr2_99034075     HPrz    C    A        0      0        2 
   2  chr2_99034075     ZBoe    C    A        0      0        2 
   2  chr2_99034075     ZGre    C    A        0      0        2 
   2  chr2_99034075     ZHar    C    A        0      0        2 
   2  chr2_99034075   Sample    C    A        0      0        2 
   2  chr2_99039374     AAsi    G    C        0      0        2 
   2  chr2_99039374     AKia    G    C        0      0        2 
   2  chr2_99039374     AOna    G    C        0      0        2 
   2  chr2_99039374     ASom    G    C        0      0        2 
   2  chr2_99039374     HCab    G    C        0      0        2 
   2  chr2_99039374     HPrz    G    C        0      0        2 
   2  chr2_99039374     ZBoe    G    C      0.5      1        2 
   2  chr2_99039374     ZGre    G    C        0      0        2 
   2  chr2_99039374     ZHar    G    C        0      0        2 
   2  chr2_99039374   Sample    G    C        0      0        2 
   2  chr2_99048217     AAsi    G    C        0      0        2 
   2  chr2_99048217     AKia    G    C        0      0        2 
   2  chr2_99048217     AOna    G    C        0      0        2 
   2  chr2_99048217     ASom    G    C      0.5      1        2 
   2  chr2_99048217     HCab    G    C        0      0        2 
   2  chr2_99048217     HPrz    G    C        0      0        2 
   2  chr2_99048217     ZBoe    G    C        0      0        2 
   2  chr2_99048217     ZGre    G    C        0      0        2 
   2  chr2_99048217     ZHar    G    C        0      0        2 
   2  chr2_99048217   Sample    G    C        0      0        2 
   2  chr2_99078632     AAsi    C    A        0      0        2 
   2  chr2_99078632     AKia    C    A      0.5      1        2 
   2  chr2_99078632     AOna    C    A      0.5      1        2 
   2  chr2_99078632     ASom    C    A        0      0        2 
   2  chr2_99078632     HCab    C    A        0      0        2 
   2  chr2_99078632     HPrz    C    A        0      0        2 
   2  chr2_99078632     ZBoe    C    A        0      0        2 
   2  chr2_99078632     ZGre    C    A        0      0        2 
   2  chr2_99078632     ZHar    C    A        0      0        2 
   2  chr2_99078632   Sample    C    A        0      0        2 
   2  chr2_99081603     AAsi    T    G        0      0        2 
   2  chr2_99081603     AKia    T    G      0.5      1        2 
   2  chr2_99081603     AOna    T    G      0.5      1        2 
   2  chr2_99081603     ASom    T    G        0      0        2 
   2  chr2_99081603     HCab    T    G        0      0        2 
   2  chr2_99081603     HPrz    T    G        0      0        2 
   2  chr2_99081603     ZBoe    T    G        0      0        2 
   2  chr2_99081603     ZGre    T    G        0      0        2 
   2  chr2_99081603     ZHar    T    G        0      0        2 
   2  chr2_99081603   Sample    T    G        0      0        2 
   2  chr2_99088386     AAsi    T    G        0      0        2 
   2  chr2_99088386     AKia    T    G      0.5      1        2 
   2  chr2_99088386     AOna    T    G        0      0        2 
   2  chr2_99088386     ASom    T    G        0      0        2 
   2  chr2_99088386     HCab    T    G        0      0        2 
   2  chr2_99088386     HPrz    T    G        0      0        2 
   2  chr2_99088386     ZBoe    T    G        0      0        2 
   2  chr2_99088386     ZGre    T    G        0      0        2 
   2  chr2_99088386     ZHar    T    G        0      0        2 
   2  chr2_99088386   Sample    T    G        0      0        2 
   2  chr2_99099549     AAsi    T    A        0      0        2 
   2  chr2_99099549     AKia    T    A        0      0        2 
   2  chr2_99099549     AOna    T    A        0      0        2 
   2  chr2_99099549     ASom    T    A        0      0        2 
   2  chr2_99099549     HCab    T    A      0.5      1        2 
   2  chr2_99099549     HPrz    T    A      0.5      1        2 
   2  chr2_99099549     ZBoe    T    A        0      0        2 
   2  chr2_99099549     ZGre    T    A        0      0        2 
   2  chr2_99099549     ZHar    T    A        0      0        2 
   2  chr2_99099549   Sample    T    A        0      0        2 
   2  chr2_99121973     AAsi    C    A        0      0        2 
   2  chr2_99121973     AKia    C    A        0      0        2 
   2  chr2_99121973     AOna    C    A        0      0        2 
   2  chr2_99121973     ASom    C    A        0      0        2 
   2  chr2_99121973     HCab    C    A        1      2        2 
   2  chr2_99121973     HPrz    C    A        1      2        2 
   2  chr2_99121973     ZBoe    C    A        0      0        2 
   2  chr2_99121973     ZGre    C    A        0      0        2 
   2  chr2_99121973     ZHar    C    A        0      0        2 
   2  chr2_99121973   Sample    C    A        0      0        2 
   2  chr2_99133120     AAsi    A    T        0      0        2 
   2  chr2_99133120     AKia    A    T        0      0        2 
   2  chr2_99133120     AOna    A    T        0      0        2 
   2  chr2_99133120     ASom    A    T        0      0        2 
   2  chr2_99133120     HCab    A    T      0.5      1        2 
   2  chr2_99133120     HPrz    A    T        0      0        2 
   2  chr2_99133120     ZBoe    A    T        0      0        2 
   2  chr2_99133120     ZGre    A    T        0      0        2 
   2  chr2_99133120     ZHar    A    T        0      0        2 
   2  chr2_99133120   Sample    A    T        0      0        2 
   2  chr2_99147649     AAsi    A    C        0      0        2 
   2  chr2_99147649     AKia    A    C        0      0        2 
   2  chr2_99147649     AOna    A    C        0      0        2 
   2  chr2_99147649     ASom    A    C        0      0        2 
   2  chr2_99147649     HCab    A    C        0      0        2 
   2  chr2_99147649     HPrz    A    C        0      0        2 
   2  chr2_99147649     ZBoe    A    C        0      0        2 
   2  chr2_99147649     ZGre    A    C        1      2        2 
   2  chr2_99147649     ZHar    A    C        0      0        2 
   2  chr2_99147649   Sample    A    C        0      0        2 
   2  chr2_99190959     AAsi    T    G        0      0        2 
   2  chr2_99190959     AKia    T    G        0      0        2 
   2  chr2_99190959     AOna    T    G        0      0        2 
   2  chr2_99190959     ASom    T    G        0      0        2 
   2  chr2_99190959     HCab    T    G        0      0        2 
   2  chr2_99190959     HPrz    T    G        0      0        2 
   2  chr2_99190959     ZBoe    T    G        0      0        2 
   2  chr2_99190959     ZGre    T    G        0      0        2 
   2  chr2_99190959     ZHar    T    G        1      2        2 
   2  chr2_99190959   Sample    T    G        0      0        2 
   2  chr2_99216551     AAsi    G    T        0      0        2 
   2  chr2_99216551     AKia    G    T        0      0        2 
   2  chr2_99216551     AOna    G    T        0      0        2 
   2  chr2_99216551     ASom    G    T        0      0        2 
   2  chr2_99216551     HCab    G    T        0      0        2 
   2  chr2_99216551     HPrz    G    T        0      0        2 
   2  chr2_99216551     ZBoe    G    T        0      0        2 
   2  chr2_99216551     ZGre    G    T        1      2        2 
   2  chr2_99216551     ZHar    G    T        0      0        2 
   2  chr2_99216551   Sample    G    T        0      0        2 
   2  chr2_99283040     AAsi    T    G        0      0        2 
   2  chr2_99283040     AKia    T    G        0      0        2 
   2  chr2_99283040     AOna    T    G      0.5      1        2 
   2  chr2_99283040     ASom    T    G        0      0        2 
   2  chr2_99283040     HCab    T    G        0      0        2 
   2  chr2_99283040     HPrz    T    G        0      0        2 
   2  chr2_99283040     ZBoe    T    G        0      0        2 
   2  chr2_99283040     ZGre    T    G        0      0        2 
   2  chr2_99283040     ZHar    T    G        0      0        2 
   2  chr2_99283040   Sample    T    G        0      0        2 
   2  chr2_99283504     AAsi    A    C        0      0        2 
   2  chr2_99283504     AKia    A    C        0      0        2 
   2  chr2_99283504     AOna    A    C        0      0        2 
   2  chr2_99283504     ASom    A    C        0      0        2 
   2  chr2_99283504     HCab    A    C        1      2        2 
   2  chr2_99283504     HPrz    A    C        1      2        2 
   2  chr2_99283504     ZBoe    A    C        0      0        2 
   2  chr2_99283504     ZGre    A    C        0      0        2 
   2  chr2_99283504     ZHar    A    C        0      0        2 
   2  chr2_99283504   Sample    A    C        0      0        2 
   2  chr2_99313462     AAsi    C    G        0      0        2 
   2  chr2_99313462     AKia    C    G        0      0        2 
   2  chr2_99313462     AOna    C    G        0      0        2 
   2  chr2_99313462     ASom    C    G        0      0        2 
   2  chr2_99313462     HCab    C    G      0.5      1        2 
   2  chr2_99313462     HPrz    C    G        0      0        2 
   2  chr2_99313462     ZBoe    C    G        0      0        2 
   2  chr2_99313462     ZGre    C    G        0      0        2 
   2  chr2_99313462     ZHar    C    G        0      0        2 
   2  chr2_99313462   Sample    C    G        0      0        2 
   2  chr2_99341747     AAsi    G    C        0      0        2 
   2  chr2_99341747     AKia    G    C        0      0        2 
   2  chr2_99341747     AOna    G    C        0      0        2 
   2  chr2_99341747     ASom    G    C        0      0        2 
   2  chr2_99341747     HCab    G    C      0.5      1        2 
   2  chr2_99341747     HPrz    G    C        0      0        2 
   2  chr2_99341747     ZBoe    G    C        0      0        2 
   2  chr2_99341747     ZGre    G    C        0      0        2 
   2  chr2_99341747     ZHar    G    C        0      0        2 
   2  chr2_99341747   Sample    G    C        0      0        2 
   2  chr2_99342644     AAsi    C    G        0      0        2 
   2  chr2_99342644     AKia    C    G        0      0        2 
   2  chr2_99342644     AOna    C    G        0      0        2 
   2  chr2_99342644     ASom    C    G        0      0        2 
   2  chr2_99342644     HCab    C    G        0      0        2 
   2  chr2_99342644     HPrz    C    G        0      0        2 
   2  chr2_99342644     ZBoe    C    G      0.5      1        2 
   2  chr2_99342644     ZGre    C    G        0      0        2 
   2  chr2_99342644     ZHar    C    G        0      0        2 
   2  chr2_99342644   Sample    C    G        0      0        2 
   2  chr2_99348999     AAsi    T    G      0.5      1        2 
   2  chr2_99348999     AKia    T    G        0      0        2 
   2  chr2_99348999     AOna    T    G        0      0        2 
   2  chr2_99348999     ASom    T    G        0      0        2 
   2  chr2_99348999     HCab    T    G        0      0        2 
   2  chr2_99348999     HPrz    T    G        0      0        2 
   2  chr2_99348999     ZBoe    T    G        0      0        2 
   2  chr2_99348999     ZGre    T    G        0      0        2 
   2  chr2_99348999     ZHar    T    G        0      0        2 
   2  chr2_99348999   Sample    T    G        0      0        2 
   2  chr2_99384851     AAsi    T    G        0      0        2 
   2  chr2_99384851     AKia    T    G        0      0        2 
   2  chr2_99384851     AOna    T    G        0      0        2 
   2  chr2_99384851     ASom    T    G        0      0        2 
   2  chr2_99384851     HCab    T    G        0      0        2 
   2  chr2_99384851     HPrz    T    G        0      0        2 
   2  chr2_99384851     ZBoe    T    G        0      0        2 
   2  chr2_99384851     ZGre    T    G        0      0        2 
   2  chr2_99384851     ZHar    T    G        1      2        2 
   2  chr2_99384851   Sample    T    G        0      0        2 
   2  chr2_99387262     AAsi    A    T        1      2        2 
   2  chr2_99387262     AKia    A    T        0      0        2 
   2  chr2_99387262     AOna    A    T        0      0        2 
   2  chr2_99387262     ASom    A    T        1      2        2 
   2  chr2_99387262     HCab    A    T        0      0        2 
   2  chr2_99387262     HPrz    A    T        0      0        2 
   2  chr2_99387262     ZBoe    A    T        0      0        2 
   2  chr2_99387262     ZGre    A    T        0      0        2 
   2  chr2_99387262     ZHar    A    T        0      0        2 
   2  chr2_99387262   Sample    A    T        1      2        2 
   2  chr2_99401801     AAsi    G    C        0      0        2 
   2  chr2_99401801     AKia    G    C        0      0        2 
   2  chr2_99401801     AOna    G    C        0      0        2 
   2  chr2_99401801     ASom    G    C        0      0        2 
   2  chr2_99401801     HCab    G    C        0      0        2 
   2  chr2_99401801     HPrz    G    C        0      0        2 
   2  chr2_99401801     ZBoe    G    C        0      0        2 
   2  chr2_99401801     ZGre    G    C        0      0        2 
   2  chr2_99401801     ZHar    G    C      0.5      1        2 
   2  chr2_99401801   Sample    G    C        0      0        2 
   2  chr2_99406794     AAsi    C    G        0      0        2 
   2  chr2_99406794     AKia    C    G        0      0        2 
   2  chr2_99406794     AOna    C    G        0      0        2 
   2  chr2_99406794     ASom    C    G        0      0        2 
   2  chr2_99406794     HCab    C    G        0      0        2 
   2  chr2_99406794     HPrz    C    G        0      0        2 
   2  chr2_99406794     ZBoe    C    G        0      0        2 
   2  chr2_99406794     ZGre    C    G        0      0        2 
   2  chr2_99406794     ZHar    C    G      0.5      1        2 
   2  chr2_99406794   Sample    C    G        0      0        2 
   2  chr2_99429304     AAsi    T    G        0      0        2 
   2  chr2_99429304     AKia    T    G        1      2        2 
   2  chr2_99429304     AOna    T    G        0      0        2 
   2  chr2_99429304     ASom    T    G        0      0        2 
   2  chr2_99429304     HCab    T    G        0      0        2 
   2  chr2_99429304     HPrz    T    G        0      0        2 
   2  chr2_99429304     ZBoe    T    G        0      0        2 
   2  chr2_99429304     ZGre    T    G        0      0        2 
   2  chr2_99429304     ZHar    T    G        0      0        2 
   2  chr2_99429304   Sample    T    G        0      0        2 
   2  chr2_99430724     AAsi    A    C        0      0        2 
   2  chr2_99430724     AKia    A    C        0      0        2 
   2  chr2_99430724     AOna    A    C        0      0        2 
   2  chr2_99430724     ASom    A    C      0.5      1        2 
   2  chr2_99430724     HCab    A    C        0      0        2 
   2  chr2_99430724     HPrz    A    C        0      0        2 
   2  chr2_99430724     ZBoe    A    C        0      0        2 
   2  chr2_99430724     ZGre    A    C        0      0        2 
   2  chr2_99430724     ZHar    A    C        0      0        2 
   2  chr2_99430724   Sample    A    C        0      0        2 
   2  chr2_99452267     AAsi    C    G        0      0        2 
   2  chr2_99452267     AKia    C    G        1      2        2 
   2  chr2_99452267     AOna    C    G        0      0        2 
   2  chr2_99452267     ASom    C    G        0      0        2 
   2  chr2_99452267     HCab    C    G        0      0        2 
   2  chr2_99452267     HPrz    C    G        0      0        2 
   2  chr2_99452267     ZBoe    C    G        0      0        2 
   2  chr2_99452267     ZGre    C    G        0      0        2 
   2  chr2_99452267     ZHar    C    G        0      0        2 
   2  chr2_99452267   Sample    C    G        0      0        2 
   2  chr2_99455897     AAsi    T    G        0      0        2 
   2  chr2_99455897     AKia    T    G        0      0        2 
   2  chr2_99455897     AOna    T    G      0.5      1        2 
   2  chr2_99455897     ASom    T    G        0      0        2 
   2  chr2_99455897     HCab    T    G        0      0        2 
   2  chr2_99455897     HPrz    T    G        0      0        2 
   2  chr2_99455897     ZBoe    T    G        0      0        2 
   2  chr2_99455897     ZGre    T    G        0      0        2 
   2  chr2_99455897     ZHar    T    G        0      0        2 
   2  chr2_99455897   Sample    T    G        0      0        2 
   2  chr2_99461118     AAsi    T    G        0      0        2 
   2  chr2_99461118     AKia    T    G        0      0        2 
   2  chr2_99461118     AOna    T    G        0      0        2 
   2  chr2_99461118     ASom    T    G        0      0        2 
   2  chr2_99461118     HCab    T    G        1      2        2 
   2  chr2_99461118     HPrz    T    G        1      2        2 
   2  chr2_99461118     ZBoe    T    G        0      0        2 
   2  chr2_99461118     ZGre    T    G        0      0        2 
   2  chr2_99461118     ZHar    T    G        0      0        2 
   2  chr2_99461118   Sample    T    G        0      0        2 
   2  chr2_99461532     AAsi    G    T      0.5      1        2 
   2  chr2_99461532     AKia    G    T        0      0        2 
   2  chr2_99461532     AOna    G    T        0      0        2 
   2  chr2_99461532     ASom    G    T        0      0        2 
   2  chr2_99461532     HCab    G    T        0      0        2 
   2  chr2_99461532     HPrz    G    T        0      0        2 
   2  chr2_99461532     ZBoe    G    T        0      0        2 
   2  chr2_99461532     ZGre    G    T        0      0        2 
   2  chr2_99461532     ZHar    G    T        0      0        2 
   2  chr2_99461532   Sample    G    T        0      0        2 
   2  chr2_99463886     AAsi    G    T        1      2        2 
   2  chr2_99463886     AKia    G    T        0      0        2 
   2  chr2_99463886     AOna    G    T        0      0        2 
   2  chr2_99463886     ASom    G    T        1      2        2 
   2  chr2_99463886     HCab    G    T        0      0        2 
   2  chr2_99463886     HPrz    G    T        0      0        2 
   2  chr2_99463886     ZBoe    G    T        0      0        2 
   2  chr2_99463886     ZGre    G    T        0      0        2 
   2  chr2_99463886     ZHar    G    T        0      0        2 
   2  chr2_99463886   Sample    G    T        1      2        2 
   2  chr2_99465489     AAsi    T    A        0      0        2 
   2  chr2_99465489     AKia    T    A        1      2        2 
   2  chr2_99465489     AOna    T    A      0.5      1        2 
   2  chr2_99465489     ASom    T    A        0      0        2 
   2  chr2_99465489     HCab    T    A        0      0        2 
   2  chr2_99465489     HPrz    T    A        0      0        2 
   2  chr2_99465489     ZBoe    T    A        0      0        2 
   2  chr2_99465489     ZGre    T    A        0      0        2 
   2  chr2_99465489     ZHar    T    A        0      0        2 
   2  chr2_99465489   Sample    T    A        0      0        2 
   2  chr2_99474795     AAsi    G    T        0      0        2 
   2  chr2_99474795     AKia    G    T        1      2        2 
   2  chr2_99474795     AOna    G    T        0      0        2 
   2  chr2_99474795     ASom    G    T        0      0        2 
   2  chr2_99474795     HCab    G    T        0      0        2 
   2  chr2_99474795     HPrz    G    T        0      0        2 
   2  chr2_99474795     ZBoe    G    T        0      0        2 
   2  chr2_99474795     ZGre    G    T        0      0        2 
   2  chr2_99474795     ZHar    G    T        0      0        2 
   2  chr2_99474795   Sample    G    T        0      0        2 
   2  chr2_99478855     AAsi    T    A        0      0        2 
   2  chr2_99478855     AKia    T    A        0      0        2 
   2  chr2_99478855     AOna    T    A        0      0        2 
   2  chr2_99478855     ASom    T    A        0      0        2 
   2  chr2_99478855     HCab    T    A        1      2        2 
   2  chr2_99478855     HPrz    T    A        1      2        2 
   2  chr2_99478855     ZBoe    T    A        0      0        2 
   2  chr2_99478855     ZGre    T    A        0      0        2 
   2  chr2_99478855     ZHar    T    A        0      0        2 
   2  chr2_99478855   Sample    T    A        0      0        2 
   2  chr2_99512107     AAsi    C    G        0      0        2 
   2  chr2_99512107     AKia    C    G        0      0        2 
   2  chr2_99512107     AOna    C    G        0      0        2 
   2  chr2_99512107     ASom    C    G        0      0        2 
   2  chr2_99512107     HCab    C    G        1      2        2 
   2  chr2_99512107     HPrz    C    G      0.5      1        2 
   2  chr2_99512107     ZBoe    C    G        0      0        2 
   2  chr2_99512107     ZGre    C    G        0      0        2 
   2  chr2_99512107     ZHar    C    G        0      0        2 
   2  chr2_99512107   Sample    C    G        0      0        2 
   2  chr2_99515698     AAsi    C    A        0      0        2 
   2  chr2_99515698     AKia    C    A        0      0        2 
   2  chr2_99515698     AOna    C    A        0      0        2 
   2  chr2_99515698     ASom    C    A        0      0        2 
   2  chr2_99515698     HCab    C    A        1      2        2 
   2  chr2_99515698     HPrz    C    A      0.5      1        2 
   2  chr2_99515698     ZBoe    C    A        0      0        2 
   2  chr2_99515698     ZGre    C    A        0      0        2 
   2  chr2_99515698     ZHar    C    A        0      0        2 
   2  chr2_99515698   Sample    C    A        0      0        2 
   2  chr2_99534506     AAsi    A    C        0      0        2 
   2  chr2_99534506     AKia    A    C        0      0        2 
   2  chr2_99534506     AOna    A    C      0.5      1        2 
   2  chr2_99534506     ASom    A    C        0      0        2 
   2  chr2_99534506     HCab    A    C        0      0        2 
   2  chr2_99534506     HPrz    A    C        0      0        2 
   2  chr2_99534506     ZBoe    A    C        0      0        2 
   2  chr2_99534506     ZGre    A    C        0      0        2 
   2  chr2_99534506     ZHar    A    C        0      0        2 
   2  chr2_99534506   Sample    A    C        0      0        2 
   2  chr2_99542728     AAsi    T    G        0      0        2 
   2  chr2_99542728     AKia    T    G        1      2        2 
   2  chr2_99542728     AOna    T    G      0.5      1        2 
   2  chr2_99542728     ASom    T    G        0      0        2 
   2  chr2_99542728     HCab    T    G        0      0        2 
   2  chr2_99542728     HPrz    T    G        0      0        2 
   2  chr2_99542728     ZBoe    T    G        0      0        2 
   2  chr2_99542728     ZGre    T    G        0      0        2 
   2  chr2_99542728     ZHar    T    G        0      0        2 
   2  chr2_99542728   Sample    T    G        0      0        2 
   2  chr2_99543744     AAsi    G    C        0      0        2 
   2  chr2_99543744     AKia    G    C        0      0        2 
   2  chr2_99543744     AOna    G    C        0      0        2 
   2  chr2_99543744     ASom    G    C        0      0        2 
   2  chr2_99543744     HCab    G    C      0.5      1        2 
   2  chr2_99543744     HPrz    G    C        0      0        2 
   2  chr2_99543744     ZBoe    G    C        0      0        2 
   2  chr2_99543744     ZGre    G    C        0      0        2 
   2  chr2_99543744     ZHar    G    C        0      0        2 
   2  chr2_99543744   Sample    G    C        0      0        2 
   2  chr2_99576217     AAsi    T    A        0      0        2 
   2  chr2_99576217     AKia    T    A        0      0        2 
   2  chr2_99576217     AOna    T    A        0      0        2 
   2  chr2_99576217     ASom    T    A        0      0        2 
   2  chr2_99576217     HCab    T    A        1      2        2 
   2  chr2_99576217     HPrz    T    A        1      2        2 
   2  chr2_99576217     ZBoe    T    A        0      0        2 
   2  chr2_99576217     ZGre    T    A        0      0        2 
   2  chr2_99576217     ZHar    T    A        0      0        2 
   2  chr2_99576217   Sample    T    A        0      0        2 
   2  chr2_99651580     AAsi    C    G        0      0        2 
   2  chr2_99651580     AKia    C    G        1      2        2 
   2  chr2_99651580     AOna    C    G        0      0        2 
   2  chr2_99651580     ASom    C    G        0      0        2 
   2  chr2_99651580     HCab    C    G        0      0        2 
   2  chr2_99651580     HPrz    C    G        0      0        2 
   2  chr2_99651580     ZBoe    C    G        0      0        2 
   2  chr2_99651580     ZGre    C    G        0      0        2 
   2  chr2_99651580     ZHar    C    G        0      0        2 
   2  chr2_99651580   Sample    C    G        0      0        2 
   2  chr2_99655774     AAsi    T    G        0      0        2 
   2  chr2_99655774     AKia    T    G        0      0        2 
   2  chr2_99655774     AOna    T    G        0      0        2 
   2  chr2_99655774     ASom    T    G        0      0        2 
   2  chr2_99655774     HCab    T    G      0.5      1        2 
   2  chr2_99655774     HPrz    T    G        0      0        2 
   2  chr2_99655774     ZBoe    T    G        0      0        2 
   2  chr2_99655774     ZGre    T    G        0      0        2 
   2  chr2_99655774     ZHar    T    G        0      0        2 
   2  chr2_99655774   Sample    T    G        0      0        2 
   2  chr2_99690710     AAsi    C    G        0      0        2 
   2  chr2_99690710     AKia    C    G        0      0        2 
   2  chr2_99690710     AOna    C    G        0      0        2 
   2  chr2_99690710     ASom    C    G        0      0        2 
   2  chr2_99690710     HCab    C    G      0.5      1        2 
   2  chr2_99690710     HPrz    C    G        0      0        2 
   2  chr2_99690710     ZBoe    C    G        0      0        2 
   2  chr2_99690710     ZGre    C    G        0      0        2 
   2  chr2_99690710     ZHar    C    G        0      0        2 
   2  chr2_99690710   Sample    C    G        0      0        2 
   2  chr2_99697213     AAsi    C    G        0      0        2 
   2  chr2_99697213     AKia    C    G        0      0        2 
   2  chr2_99697213     AOna    C    G        0      0        2 
   2  chr2_99697213     ASom    C    G        0      0        2 
   2  chr2_99697213     HCab    C    G        1      2        2 
   2  chr2_99697213     HPrz    C    G        1      2        2 
   2  chr2_99697213     ZBoe    C    G        0      0        2 
   2  chr2_99697213     ZGre    C    G        0      0        2 
   2  chr2_99697213     ZHar    C    G        0      0        2 
   2  chr2_99697213   Sample    C    G        0      0        2 
   2  chr2_99698344     AAsi    T    G        0      0        2 
   2  chr2_99698344     AKia    T    G      0.5      1        2 
   2  chr2_99698344     AOna    T    G        0      0        2 
   2  chr2_99698344     ASom    T    G        0      0        2 
   2  chr2_99698344     HCab    T    G        0      0        2 
   2  chr2_99698344     HPrz    T    G        0      0        2 
   2  chr2_99698344     ZBoe    T    G        0      0        2 
   2  chr2_99698344     ZGre    T    G        0      0        2 
   2  chr2_99698344     ZHar    T    G        0      0        2 
   2  chr2_99698344   Sample    T    G        0      0        2 
   2  chr2_99705191     AAsi    A    T        1      2        2 
   2  chr2_99705191     AKia    A    T        0      0        2 
   2  chr2_99705191     AOna    A    T        0      0        2 
   2  chr2_99705191     ASom    A    T        1      2        2 
   2  chr2_99705191     HCab    A    T        0      0        2 
   2  chr2_99705191     HPrz    A    T        0      0        2 
   2  chr2_99705191     ZBoe    A    T        0      0        2 
   2  chr2_99705191     ZGre    A    T        0      0        2 
   2  chr2_99705191     ZHar    A    T        0      0        2 
   2  chr2_99705191   Sample    A    T        1      2        2 
   2  chr2_99746270     AAsi    A    T        0      0        2 
   2  chr2_99746270     AKia    A    T        0      0        2 
   2  chr2_99746270     AOna    A    T        0      0        2 
   2  chr2_99746270     ASom    A    T        0      0        2 
   2  chr2_99746270     HCab    A    T        0      0        2 
   2  chr2_99746270     HPrz    A    T        0      0        2 
   2  chr2_99746270     ZBoe    A    T        0      0        2 
   2  chr2_99746270     ZGre    A    T        0      0        2 
   2  chr2_99746270     ZHar    A    T      0.5      1        2 
   2  chr2_99746270   Sample    A    T        0      0        2 
   2  chr2_99789232     AAsi    G    T        0      0        2 
   2  chr2_99789232     AKia    G    T        0      0        2 
   2  chr2_99789232     AOna    G    T      0.5      1        2 
   2  chr2_99789232     ASom    G    T        0      0        2 
   2  chr2_99789232     HCab    G    T        0      0        2 
   2  chr2_99789232     HPrz    G    T        0      0        2 
   2  chr2_99789232     ZBoe    G    T        0      0        2 
   2  chr2_99789232     ZGre    G    T        0      0        2 
   2  chr2_99789232     ZHar    G    T        0      0        2 
   2  chr2_99789232   Sample    G    T        0      0        2 
   2  chr2_99809060     AAsi    T    A        1      2        2 
   2  chr2_99809060     AKia    T    A        0      0        2 
   2  chr2_99809060     AOna    T    A        0      0        2 
   2  chr2_99809060     ASom    T    A        1      2        2 
   2  chr2_99809060     HCab    T    A        0      0        2 
   2  chr2_99809060     HPrz    T    A        0      0        2 
   2  chr2_99809060     ZBoe    T    A        0      0        2 
   2  chr2_99809060     ZGre    T    A        0      0        2 
   2  chr2_99809060     ZHar    T    A        0      0        2 
   2  chr2_99809060   Sample    T    A        1      2        2 
   2  chr2_99877292     AAsi    A    C        0      0        2 
   2  chr2_99877292     AKia    A    C        0      0        2 
   2  chr2_99877292     AOna    A    C        0      0        2 
   2  chr2_99877292     ASom    A    C        0      0        2 
   2  chr2_99877292     HCab    A    C        0      0        2 
   2  chr2_99877292     HPrz    A    C        0      0        2 
   2  chr2_99877292     ZBoe    A    C        0      0        2 
   2  chr2_99877292     ZGre    A    C        0      0        2 
   2  chr2_99877292     ZHar    A    C        1      2        2 
   2  chr2_99877292   Sample    A    C        0      0        2 
   2  chr2_99883550     AAsi    G    T        0      0        2 
   2  chr2_99883550     AKia    G    T        0      0        2 
   2  chr2_99883550     AOna    G    T        0      0        2 
   2  chr2_99883550     ASom    G    T        0      0        2 
   2  chr2_99883550     HCab    G    T        0      0        2 
   2  chr2_99883550     HPrz    G    T        0      0        2 
   2  chr2_99883550     ZBoe    G    T        1      2        2 
   2  chr2_99883550     ZGre    G    T        0      0        2 
   2  chr2_99883550     ZHar    G    T        0      0        2 
   2  chr2_99883550   Sample    G    T        0      0        2 
   2  chr2_99915727     AAsi    C    G        0      0        2 
   2  chr2_99915727     AKia    C    G        0      0        2 
   2  chr2_99915727     AOna    C    G        0      0        2 
   2  chr2_99915727     ASom    C    G        0      0        2 
   2  chr2_99915727     HCab    C    G        0      0        2 
   2  chr2_99915727     HPrz    C    G        0      0        2 
   2  chr2_99915727     ZBoe    C    G        1      2        2 
   2  chr2_99915727     ZGre    C    G        0      0        2 
   2  chr2_99915727     ZHar    C    G        0      0        2 
   2  chr2_99915727   Sample    C    G        0      0        2 
   2  chr2_99919420     AAsi    C    A        0      0        2 
   2  chr2_99919420     AKia    C    A        0      0        2 
   2  chr2_99919420     AOna    C    A        0      0        2 
   2  chr2_99919420     ASom    C    A        0      0        2 
   2  chr2_99919420     HCab    C    A        0      0        2 
   2  chr2_99919420     HPrz    C    A        0      0        2 
   2  chr2_99919420     ZBoe    C    A        1      2        2 
   2  chr2_99919420     ZGre    C    A        0      0        2 
   2  chr2_99919420     ZHar    C    A        0      0        2 
   2  chr2_99919420   Sample    C    A        0      0        2 
   2  chr2_99924773     AAsi    A    T        0      0        2 
   2  chr2_99924773     AKia    A    T        0      0        2 
   2  chr2_99924773     AOna    A    T        0      0        2 
   2  chr2_99924773     ASom    A    T        0      0        2 
   2  chr2_99924773     HCab    A    T        1      2        2 
   2  chr2_99924773     HPrz    A    T        1      2        2 
   2  chr2_99924773     ZBoe    A    T        0      0        2 
   2  chr2_99924773     ZGre    A    T        0      0        2 
   2  chr2_99924773     ZHar    A    T        0      0        2 
   2  chr2_99924773   Sample    A    T        0      0        2 
   2  chr2_99939284     AAsi    G    T        0      0        2 
   2  chr2_99939284     AKia    G    T        0      0        2 
   2  chr2_99939284     AOna    G    T        0      0        2 
   2  chr2_99939284     ASom    G    T        0      0        2 
   2  chr2_99939284     HCab    G    T        0      0        2 
   2  chr2_99939284     HPrz    G    T        0      0        2 
   2  chr2_99939284     ZBoe    G    T        1      2        2 
   2  chr2_99939284     ZGre    G    T        0      0        2 
   2  chr2_99939284     ZHar    G    T        1      2        2 
   2  chr2_99939284   Sample    G    T        0      0        2 
   2  chr2_99944634     AAsi    T    A        0      0        2 
   2  chr2_99944634     AKia    T    A        0      0        2 
   2  chr2_99944634     AOna    T    A        0      0        2 
   2  chr2_99944634     ASom    T    A        0      0        2 
   2  chr2_99944634     HCab    T    A        1      2        2 
   2  chr2_99944634     HPrz    T    A        1      2        2 
   2  chr2_99944634     ZBoe    T    A        0      0        2 
   2  chr2_99944634     ZGre    T    A        0      0        2 
   2  chr2_99944634     ZHar    T    A        0      0        2 
   2  chr2_99944634   Sample    T    A        0      0        2 
   2  chr2_99967867     AAsi    G    C        0      0        2 
   2  chr2_99967867     AKia    G    C        0      0        2 
   2  chr2_99967867     AOna    G    C        0      0        2 
   2  chr2_99967867     ASom    G    C      0.5      1        2 
   2  chr2_99967867     HCab    G    C        0      0        2 
   2  chr2_99967867     HPrz    G    C        0      0        2 
   2  chr2_99967867     ZBoe    G    C        0      0        2 
   2  chr2_99967867     ZGre    G    C        0      0        2 
   2  chr2_99967867     ZHar    G    C        0      0        2 
   2  chr2_99967867   Sample    G    C        0      0        2 
   2  chr2_99977273     AAsi    C    G        1      2        2 
   2  chr2_99977273     AKia    C    G        0      0        2 
   2  chr2_99977273     AOna    C    G        0      0        2 
   2  chr2_99977273     ASom    C    G        1      2        2 
   2  chr2_99977273     HCab    C    G        0      0        2 
   2  chr2_99977273     HPrz    C    G        0      0        2 
   2  chr2_99977273     ZBoe    C    G        0      0        2 
   2  chr2_99977273     ZGre    C    G        0      0        2 
   2  chr2_99977273     ZHar    C    G        0      0        2 
   2  chr2_99977273   Sample    C    G        1      2        2 
   2  chr2_99982424     AAsi    T    A        0      0        2 
   2  chr2_99982424     AKia    T    A        0      0        2 
   2  chr2_99982424     AOna    T    A        0      0        2 
   2  chr2_99982424     ASom    T    A        0      0        2 
   2  chr2_99982424     HCab    T    A        1      2        2 
   2  chr2_99982424     HPrz    T    A        1      2        2 
   2  chr2_99982424     ZBoe    T    A        0      0        2 
   2  chr2_99982424     ZGre    T    A        0      0        2 
   2  chr2_99982424     ZHar    T    A        0      0        2 
   2  chr2_99982424   Sample    T    A        0      0        2 
   2  chr2_99994225     AAsi    T    G        0      0        2 
   2  chr2_99994225     AKia    T    G        0      0        2 
   2  chr2_99994225     AOna    T    G        0      0        2 
   2  chr2_99994225     ASom    T    G        0      0        2 
   2  chr2_99994225     HCab    T    G        1      2        2 
   2  chr2_99994225     HPrz    T    G        1      2        2 
   2  chr2_99994225     ZBoe    T    G        0      0        2 
   2  chr2_99994225     ZGre    T    G        0      0        2 
   2  chr2_99994225     ZHar    T    G        0      0        2 
   2  chr2_99994225   Sample    T    G        0      0        2 
   2  chr2_99996787     AAsi    C    G        0      0        2 
   2  chr2_99996787     AKia    C    G        0      0        2 
   2  chr2_99996787     AOna    C    G        0      0        2 
   2  chr2_99996787     ASom    C    G        0      0        2 
   2  chr2_99996787     HCab    C    G      0.5      1        2 
   2  chr2_99996787     HPrz    C    G        0      0        2 
   2  chr2_99996787     ZBoe    C    G        0      0        2 
   2  chr2_99996787     ZGre    C    G        0      0        2 
   2  chr2_99996787     ZHar    C    G        0      0        2 
   2  chr2_99996787   Sample    C    G        0      0        2 
   2 chr2_100055630     AAsi    G    C        0      0        2 
   2 chr2_100055630     AKia    G    C        0      0        2 
   2 chr2_100055630     AOna    G    C        0      0        2 
   2 chr2_100055630     ASom    G    C        0      0        2 
   2 chr2_100055630     HCab    G    C        1      2        2 
   2 chr2_100055630     HPrz    G    C        1      2        2 
   2 chr2_100055630     ZBoe    G    C        0      0        2 
   2 chr2_100055630     ZGre    G    C        0      0        2 
   2 chr2_100055630     ZHar    G    C        0      0        2 
   2 chr2_100055630   Sample    G    C        0      0        2 
   2 chr2_100075137     AAsi    T    G        0      0        2 
   2 chr2_100075137     AKia    T    G        0      0        2 
   2 chr2_100075137     AOna    T    G        0      0        2 
   2 chr2_100075137     ASom    T    G        0      0        2 
   2 chr2_100075137     HCab    T    G        1      2        2 
   2 chr2_100075137     HPrz    T    G        1      2        2 
   2 chr2_100075137     ZBoe    T    G        0      0        2 
   2 chr2_100075137     ZGre    T    G        0      0        2 
   2 chr2_100075137     ZHar    T    G        0      0        2 
   2 chr2_100075137   Sample    T    G        0      0        2 
   2 chr2_100079061     AAsi    G    T        0      0        2 
   2 chr2_100079061     AKia    G    T        0      0        2 
   2 chr2_100079061     AOna    G    T        0      0        2 
   2 chr2_100079061     ASom    G    T        0      0        2 
   2 chr2_100079061     HCab    G    T        0      0        2 
   2 chr2_100079061     HPrz    G    T        0      0        2 
   2 chr2_100079061     ZBoe    G    T        0      0        2 
   2 chr2_100079061     ZGre    G    T      0.5      1        2 
   2 chr2_100079061     ZHar    G    T        0      0        2 
   2 chr2_100079061   Sample    G    T        0      0        2 
   2 chr2_100140060     AAsi    C    A        0      0        2 
   2 chr2_100140060     AKia    C    A        0      0        2 
   2 chr2_100140060     AOna    C    A        0      0        2 
   2 chr2_100140060     ASom    C    A        0      0        2 
   2 chr2_100140060     HCab    C    A        1      2        2 
   2 chr2_100140060     HPrz    C    A        1      2        2 
   2 chr2_100140060     ZBoe    C    A        0      0        2 
   2 chr2_100140060     ZGre    C    A        0      0        2 
   2 chr2_100140060     ZHar    C    A        0      0        2 
   2 chr2_100140060   Sample    C    A        0      0        2 
   2 chr2_100153213     AAsi    T    A        0      0        2 
   2 chr2_100153213     AKia    T    A        0      0        2 
   2 chr2_100153213     AOna    T    A        0      0        2 
   2 chr2_100153213     ASom    T    A        0      0        2 
   2 chr2_100153213     HCab    T    A        0      0        2 
   2 chr2_100153213     HPrz    T    A        0      0        2 
   2 chr2_100153213     ZBoe    T    A      0.5      1        2 
   2 chr2_100153213     ZGre    T    A        0      0        2 
   2 chr2_100153213     ZHar    T    A        0      0        2 
   2 chr2_100153213   Sample    T    A        0      0        2 
   2 chr2_100169126     AAsi    G    T        0      0        2 
   2 chr2_100169126     AKia    G    T        0      0        2 
   2 chr2_100169126     AOna    G    T        0      0        2 
   2 chr2_100169126     ASom    G    T        0      0        2 
   2 chr2_100169126     HCab    G    T        1      2        2 
   2 chr2_100169126     HPrz    G    T        1      2        2 
   2 chr2_100169126     ZBoe    G    T        0      0        2 
   2 chr2_100169126     ZGre    G    T        0      0        2 
   2 chr2_100169126     ZHar    G    T        0      0        2 
   2 chr2_100169126   Sample    G    T        0      0        2 
   2 chr2_100196667     AAsi    G    T        0      0        2 
   2 chr2_100196667     AKia    G    T        0      0        2 
   2 chr2_100196667     AOna    G    T        0      0        2 
   2 chr2_100196667     ASom    G    T        0      0        2 
   2 chr2_100196667     HCab    G    T        1      2        2 
   2 chr2_100196667     HPrz    G    T        1      2        2 
   2 chr2_100196667     ZBoe    G    T        0      0        2 
   2 chr2_100196667     ZGre    G    T        0      0        2 
   2 chr2_100196667     ZHar    G    T        0      0        2 
   2 chr2_100196667   Sample    G    T        0      0        2 
   2 chr2_100209611     AAsi    A    C        0      0        2 
   2 chr2_100209611     AKia    A    C        0      0        2 
   2 chr2_100209611     AOna    A    C        0      0        2 
   2 chr2_100209611     ASom    A    C        0      0        2 
   2 chr2_100209611     HCab    A    C      0.5      1        2 
   2 chr2_100209611     HPrz    A    C        0      0        2 
   2 chr2_100209611     ZBoe    A    C        0      0        2 
   2 chr2_100209611     ZGre    A    C        0      0        2 
   2 chr2_100209611     ZHar    A    C        0      0        2 
   2 chr2_100209611   Sample    A    C        0      0        2 
   2 chr2_100214244     AAsi    A    T        0      0        2 
   2 chr2_100214244     AKia    A    T        1      2        2 
   2 chr2_100214244     AOna    A    T        1      2        2 
   2 chr2_100214244     ASom    A    T        0      0        2 
   2 chr2_100214244     HCab    A    T        0      0        2 
   2 chr2_100214244     HPrz    A    T        0      0        2 
   2 chr2_100214244     ZBoe    A    T        0      0        2 
   2 chr2_100214244     ZGre    A    T        0      0        2 
   2 chr2_100214244     ZHar    A    T        0      0        2 
   2 chr2_100214244   Sample    A    T        0      0        2 
   2 chr2_100250064     AAsi    A    T        0      0        2 
   2 chr2_100250064     AKia    A    T        0      0        2 
   2 chr2_100250064     AOna    A    T        0      0        2 
   2 chr2_100250064     ASom    A    T        0      0        2 
   2 chr2_100250064     HCab    A    T        1      2        2 
   2 chr2_100250064     HPrz    A    T        1      2        2 
   2 chr2_100250064     ZBoe    A    T        0      0        2 
   2 chr2_100250064     ZGre    A    T        0      0        2 
   2 chr2_100250064     ZHar    A    T        0      0        2 
   2 chr2_100250064   Sample    A    T        0      0        2 
   2 chr2_100266886     AAsi    T    A        0      0        2 
   2 chr2_100266886     AKia    T    A        0      0        2 
   2 chr2_100266886     AOna    T    A      0.5      1        2 
   2 chr2_100266886     ASom    T    A        0      0        2 
   2 chr2_100266886     HCab    T    A        0      0        2 
   2 chr2_100266886     HPrz    T    A        0      0        2 
   2 chr2_100266886     ZBoe    T    A        0      0        2 
   2 chr2_100266886     ZGre    T    A        0      0        2 
   2 chr2_100266886     ZHar    T    A        0      0        2 
   2 chr2_100266886   Sample    T    A        0      0        2 
   2 chr2_100279498     AAsi    T    A        0      0        2 
   2 chr2_100279498     AKia    T    A        0      0        2 
   2 chr2_100279498     AOna    T    A        0      0        2 
   2 chr2_100279498     ASom    T    A        0      0        2 
   2 chr2_100279498     HCab    T    A        0      0        2 
   2 chr2_100279498     HPrz    T    A        0      0        2 
   2 chr2_100279498     ZBoe    T    A        0      0        2 
   2 chr2_100279498     ZGre    T    A        0      0        2 
   2 chr2_100279498     ZHar    T    A        1      2        2 
   2 chr2_100279498   Sample    T    A        0      0        2 
   2 chr2_100280251     AAsi    C    G        0      0        2 
   2 chr2_100280251     AKia    C    G        0      0        2 
   2 chr2_100280251     AOna    C    G        0      0        2 
   2 chr2_100280251     ASom    C    G        0      0        2 
   2 chr2_100280251     HCab    C    G        1      2        2 
   2 chr2_100280251     HPrz    C    G        1      2        2 
   2 chr2_100280251     ZBoe    C    G        0      0        2 
   2 chr2_100280251     ZGre    C    G        0      0        2 
   2 chr2_100280251     ZHar    C    G        0      0        2 
   2 chr2_100280251   Sample    C    G        0      0        2 
   2 chr2_100283272     AAsi    G    C        0      0        2 
   2 chr2_100283272     AKia    G    C        0      0        2 
   2 chr2_100283272     AOna    G    C        0      0        2 
   2 chr2_100283272     ASom    G    C        0      0        2 
   2 chr2_100283272     HCab    G    C        1      2        2 
   2 chr2_100283272     HPrz    G    C        1      2        2 
   2 chr2_100283272     ZBoe    G    C        0      0        2 
   2 chr2_100283272     ZGre    G    C        0      0        2 
   2 chr2_100283272     ZHar    G    C        0      0        2 
   2 chr2_100283272   Sample    G    C        0      0        2 
   2 chr2_100286654     AAsi    C    A        0      0        2 
   2 chr2_100286654     AKia    C    A        0      0        2 
   2 chr2_100286654     AOna    C    A      0.5      1        2 
   2 chr2_100286654     ASom    C    A        0      0        2 
   2 chr2_100286654     HCab    C    A        0      0        2 
   2 chr2_100286654     HPrz    C    A        0      0        2 
   2 chr2_100286654     ZBoe    C    A        0      0        2 
   2 chr2_100286654     ZGre    C    A        0      0        2 
   2 chr2_100286654     ZHar    C    A        0      0        2 
   2 chr2_100286654   Sample    C    A        0      0        2 
   2 chr2_100299460     AAsi    C    G        0      0        2 
   2 chr2_100299460     AKia    C    G        0      0        2 
   2 chr2_100299460     AOna    C    G        0      0        2 
   2 chr2_100299460     ASom    C    G        0      0        2 
   2 chr2_100299460     HCab    C    G        1      2        2 
   2 chr2_100299460     HPrz    C    G        1      2        2 
   2 chr2_100299460     ZBoe    C    G        0      0        2 
   2 chr2_100299460     ZGre    C    G        0      0        2 
   2 chr2_100299460     ZHar    C    G        0      0        2 
   2 chr2_100299460   Sample    C    G        0      0        2 
   2 chr2_100329902     AAsi    A    T        0      0        2 
   2 chr2_100329902     AKia    A    T        0      0        2 
   2 chr2_100329902     AOna    A    T        0      0        2 
   2 chr2_100329902     ASom    A    T        0      0        2 
   2 chr2_100329902     HCab    A    T        0      0        2 
   2 chr2_100329902     HPrz    A    T        0      0        2 
   2 chr2_100329902     ZBoe    A    T        0      0        2 
   2 chr2_100329902     ZGre    A    T        0      0        2 
   2 chr2_100329902     ZHar    A    T      0.5      1        2 
   2 chr2_100329902   Sample    A    T        0      0        2 
   2 chr2_100353878     AAsi    C    G        0      0        2 
   2 chr2_100353878     AKia    C    G        0      0        2 
   2 chr2_100353878     AOna    C    G        0      0        2 
   2 chr2_100353878     ASom    C    G        0      0        2 
   2 chr2_100353878     HCab    C    G        1      2        2 
   2 chr2_100353878     HPrz    C    G        1      2        2 
   2 chr2_100353878     ZBoe    C    G        0      0        2 
   2 chr2_100353878     ZGre    C    G        0      0        2 
   2 chr2_100353878     ZHar    C    G        0      0        2 
   2 chr2_100353878   Sample    C    G        0      0        2 
   2 chr2_100373435     AAsi    A    T        0      0        2 
   2 chr2_100373435     AKia    A    T        0      0        2 
   2 chr2_100373435     AOna    A    T        0      0        2 
   2 chr2_100373435     ASom    A    T        0      0        2 
   2 chr2_100373435     HCab    A    T        1      2        2 
   2 chr2_100373435     HPrz    A    T        1      2        2 
   2 chr2_100373435     ZBoe    A    T        0      0        2 
   2 chr2_100373435     ZGre    A    T        0      0        2 
   2 chr2_100373435     ZHar    A    T        0      0        2 
   2 chr2_100373435   Sample    A    T        0      0        2 
   2 chr2_100385325     AAsi    G    C        0      0        2 
   2 chr2_100385325     AKia    G    C        0      0        2 
   2 chr2_100385325     AOna    G    C        0      0        2 
   2 chr2_100385325     ASom    G    C        0      0        2 
   2 chr2_100385325     HCab    G    C        1      2        2 
   2 chr2_100385325     HPrz    G    C        1      2        2 
   2 chr2_100385325     ZBoe    G    C        0      0        2 
   2 chr2_100385325     ZGre    G    C        0      0        2 
   2 chr2_100385325     ZHar    G    C        0      0        2 
   2 chr2_100385325   Sample    G    C        0      0        2 
   2 chr2_100418291     AAsi    A    C        0      0        2 
   2 chr2_100418291     AKia    A    C        0      0        2 
   2 chr2_100418291     AOna    A    C        0      0        2 
   2 chr2_100418291     ASom    A    C        0      0        2 
   2 chr2_100418291     HCab    A    C        0      0        2 
   2 chr2_100418291     HPrz    A    C        0      0        2 
   2 chr2_100418291     ZBoe    A    C        0      0        2 
   2 chr2_100418291     ZGre    A    C      0.5      1        2 
   2 chr2_100418291     ZHar    A    C        0      0        2 
   2 chr2_100418291   Sample    A    C        0      0        2 
   2 chr2_100423067     AAsi    T    A        0      0        2 
   2 chr2_100423067     AKia    T    A        0      0        2 
   2 chr2_100423067     AOna    T    A        0      0        2 
   2 chr2_100423067     ASom    T    A        0      0        2 
   2 chr2_100423067     HCab    T    A        0      0        2 
   2 chr2_100423067     HPrz    T    A        1      2        2 
   2 chr2_100423067     ZBoe    T    A        0      0        2 
   2 chr2_100423067     ZGre    T    A        0      0        2 
   2 chr2_100423067     ZHar    T    A        0      0        2 
   2 chr2_100423067   Sample    T    A        0      0        2 
   2 chr2_100426530     AAsi    C    G        0      0        2 
   2 chr2_100426530     AKia    C    G        0      0        2 
   2 chr2_100426530     AOna    C    G        0      0        2 
   2 chr2_100426530     ASom    C    G        0      0        2 
   2 chr2_100426530     HCab    C    G        1      2        2 
   2 chr2_100426530     HPrz    C    G        1      2        2 
   2 chr2_100426530     ZBoe    C    G        0      0        2 
   2 chr2_100426530     ZGre    C    G        0      0        2 
   2 chr2_100426530     ZHar    C    G        0      0        2 
   2 chr2_100426530   Sample    C    G        0      0        2 
   2 chr2_100440465     AAsi    C    A      0.5      1        2 
   2 chr2_100440465     AKia    C    A        0      0        2 
   2 chr2_100440465     AOna    C    A        0      0        2 
   2 chr2_100440465     ASom    C    A        1      2        2 
   2 chr2_100440465     HCab    C    A        0      0        2 
   2 chr2_100440465     HPrz    C    A        0      0        2 
   2 chr2_100440465     ZBoe    C    A        0      0        2 
   2 chr2_100440465     ZGre    C    A        0      0        2 
   2 chr2_100440465     ZHar    C    A        0      0        2 
   2 chr2_100440465   Sample    C    A        0      0        2 
   2 chr2_100469087     AAsi    G    C        0      0        2 
   2 chr2_100469087     AKia    G    C        0      0        2 
   2 chr2_100469087     AOna    G    C      0.5      1        2 
   2 chr2_100469087     ASom    G    C        0      0        2 
   2 chr2_100469087     HCab    G    C        0      0        2 
   2 chr2_100469087     HPrz    G    C        0      0        2 
   2 chr2_100469087     ZBoe    G    C        0      0        2 
   2 chr2_100469087     ZGre    G    C        0      0        2 
   2 chr2_100469087     ZHar    G    C        0      0        2 
   2 chr2_100469087   Sample    G    C        0      0        2 
   2 chr2_100489556     AAsi    C    A        0      0        2 
   2 chr2_100489556     AKia    C    A        0      0        2 
   2 chr2_100489556     AOna    C    A        0      0        2 
   2 chr2_100489556     ASom    C    A        0      0        2 
   2 chr2_100489556     HCab    C    A        1      2        2 
   2 chr2_100489556     HPrz    C    A        0      0        2 
   2 chr2_100489556     ZBoe    C    A        0      0        2 
   2 chr2_100489556     ZGre    C    A        0      0        2 
   2 chr2_100489556     ZHar    C    A        0      0        2 
   2 chr2_100489556   Sample    C    A        0      0        2 
   2 chr2_100506015     AAsi    G    C        0      0        2 
   2 chr2_100506015     AKia    G    C        0      0        2 
   2 chr2_100506015     AOna    G    C        0      0        2 
   2 chr2_100506015     ASom    G    C        0      0        2 
   2 chr2_100506015     HCab    G    C        0      0        2 
   2 chr2_100506015     HPrz    G    C        0      0        2 
   2 chr2_100506015     ZBoe    G    C      0.5      1        2 
   2 chr2_100506015     ZGre    G    C        0      0        2 
   2 chr2_100506015     ZHar    G    C        0      0        2 
   2 chr2_100506015   Sample    G    C        0      0        2 
   2 chr2_100514825     AAsi    A    C        0      0        2 
   2 chr2_100514825     AKia    A    C        0      0        2 
   2 chr2_100514825     AOna    A    C        0      0        2 
   2 chr2_100514825     ASom    A    C        0      0        2 
   2 chr2_100514825     HCab    A    C        1      2        2 
   2 chr2_100514825     HPrz    A    C        0      0        2 
   2 chr2_100514825     ZBoe    A    C        0      0        2 
   2 chr2_100514825     ZGre    A    C        0      0        2 
   2 chr2_100514825     ZHar    A    C        0      0        2 
   2 chr2_100514825   Sample    A    C        0      0        2 
   2 chr2_100518910     AAsi    G    C        0      0        2 
   2 chr2_100518910     AKia    G    C        0      0        2 
   2 chr2_100518910     AOna    G    C        0      0        2 
   2 chr2_100518910     ASom    G    C      0.5      1        2 
   2 chr2_100518910     HCab    G    C        0      0        2 
   2 chr2_100518910     HPrz    G    C        0      0        2 
   2 chr2_100518910     ZBoe    G    C        0      0        2 
   2 chr2_100518910     ZGre    G    C        0      0        2 
   2 chr2_100518910     ZHar    G    C        0      0        2 
   2 chr2_100518910   Sample    G    C        0      0        2 
   2 chr2_100527047     AAsi    A    T        0      0        2 
   2 chr2_100527047     AKia    A    T        0      0        2 
   2 chr2_100527047     AOna    A    T        0      0        2 
   2 chr2_100527047     ASom    A    T        0      0        2 
   2 chr2_100527047     HCab    A    T        0      0        2 
   2 chr2_100527047     HPrz    A    T      0.5      1        2 
   2 chr2_100527047     ZBoe    A    T        0      0        2 
   2 chr2_100527047     ZGre    A    T        0      0        2 
   2 chr2_100527047     ZHar    A    T        0      0        2 
   2 chr2_100527047   Sample    A    T        0      0        2 
   2 chr2_100529757     AAsi    G    T        0      0        2 
   2 chr2_100529757     AKia    G    T        0      0        2 
   2 chr2_100529757     AOna    G    T        0      0        2 
   2 chr2_100529757     ASom    G    T        0      0        2 
   2 chr2_100529757     HCab    G    T        0      0        2 
   2 chr2_100529757     HPrz    G    T        0      0        2 
   2 chr2_100529757     ZBoe    G    T        1      2        2 
   2 chr2_100529757     ZGre    G    T        1      2        2 
   2 chr2_100529757     ZHar    G    T        1      2        2 
   2 chr2_100529757   Sample    G    T        0      0        2 
   2 chr2_100540313     AAsi    T    G        0      0        2 
   2 chr2_100540313     AKia    T    G        0      0        2 
   2 chr2_100540313     AOna    T    G        0      0        2 
   2 chr2_100540313     ASom    T    G        0      0        2 
   2 chr2_100540313     HCab    T    G        1      2        2 
   2 chr2_100540313     HPrz    T    G        1      2        2 
   2 chr2_100540313     ZBoe    T    G        0      0        2 
   2 chr2_100540313     ZGre    T    G        0      0        2 
   2 chr2_100540313     ZHar    T    G        0      0        2 
   2 chr2_100540313   Sample    T    G        0      0        2 
   2 chr2_100561641     AAsi    C    G        1      2        2 
   2 chr2_100561641     AKia    C    G        0      0        2 
   2 chr2_100561641     AOna    C    G        0      0        2 
   2 chr2_100561641     ASom    C    G        1      2        2 
   2 chr2_100561641     HCab    C    G        0      0        2 
   2 chr2_100561641     HPrz    C    G        0      0        2 
   2 chr2_100561641     ZBoe    C    G        0      0        2 
   2 chr2_100561641     ZGre    C    G        0      0        2 
   2 chr2_100561641     ZHar    C    G        0      0        2 
   2 chr2_100561641   Sample    C    G        1      2        2 
   2 chr2_100568628     AAsi    A    C        0      0        2 
   2 chr2_100568628     AKia    A    C        0      0        2 
   2 chr2_100568628     AOna    A    C        0      0        2 
   2 chr2_100568628     ASom    A    C        0      0        2 
   2 chr2_100568628     HCab    A    C        0      0        2 
   2 chr2_100568628     HPrz    A    C        0      0        2 
   2 chr2_100568628     ZBoe    A    C        0      0        2 
   2 chr2_100568628     ZGre    A    C        1      2        2 
   2 chr2_100568628     ZHar    A    C        0      0        2 
   2 chr2_100568628   Sample    A    C        0      0        2 
   2 chr2_100589113     AAsi    T    G        0      0        2 
   2 chr2_100589113     AKia    T    G        0      0        2 
   2 chr2_100589113     AOna    T    G        0      0        2 
   2 chr2_100589113     ASom    T    G        0      0        2 
   2 chr2_100589113     HCab    T    G        0      0        2 
   2 chr2_100589113     HPrz    T    G        0      0        2 
   2 chr2_100589113     ZBoe    T    G        0      0        2 
   2 chr2_100589113     ZGre    T    G        1      2        2 
   2 chr2_100589113     ZHar    T    G        0      0        2 
   2 chr2_100589113   Sample    T    G        0      0        2 
   2 chr2_100593382     AAsi    G    T        0      0        2 
   2 chr2_100593382     AKia    G    T        0      0        2 
   2 chr2_100593382     AOna    G    T        0      0        2 
   2 chr2_100593382     ASom    G    T        0      0        2 
   2 chr2_100593382     HCab    G    T        0      0        2 
   2 chr2_100593382     HPrz    G    T        1      2        2 
   2 chr2_100593382     ZBoe    G    T        0      0        2 
   2 chr2_100593382     ZGre    G    T        0      0        2 
   2 chr2_100593382     ZHar    G    T        0      0        2 
   2 chr2_100593382   Sample    G    T        0      0        2 
   2 chr2_100600936     AAsi    T    G        0      0        2 
   2 chr2_100600936     AKia    T    G        0      0        2 
   2 chr2_100600936     AOna    T    G        0      0        2 
   2 chr2_100600936     ASom    T    G        0      0        2 
   2 chr2_100600936     HCab    T    G        0      0        2 
   2 chr2_100600936     HPrz    T    G        0      0        2 
   2 chr2_100600936     ZBoe    T    G        0      0        2 
   2 chr2_100600936     ZGre    T    G        1      2        2 
   2 chr2_100600936     ZHar    T    G        0      0        2 
   2 chr2_100600936   Sample    T    G        0      0        2 
   2 chr2_100605500     AAsi    G    T        0      0        2 
   2 chr2_100605500     AKia    G    T      0.5      1        2 
   2 chr2_100605500     AOna    G    T      0.5      1        2 
   2 chr2_100605500     ASom    G    T        0      0        2 
   2 chr2_100605500     HCab    G    T        0      0        2 
   2 chr2_100605500     HPrz    G    T        0      0        2 
   2 chr2_100605500     ZBoe    G    T        0      0        2 
   2 chr2_100605500     ZGre    G    T        0      0        2 
   2 chr2_100605500     ZHar    G    T        0      0        2 
   2 chr2_100605500   Sample    G    T        0      0        2 
   2 chr2_100626420     AAsi    C    A        0      0        2 
   2 chr2_100626420     AKia    C    A        0      0        2 
   2 chr2_100626420     AOna    C    A      0.5      1        2 
   2 chr2_100626420     ASom    C    A        0      0        2 
   2 chr2_100626420     HCab    C    A        0      0        2 
   2 chr2_100626420     HPrz    C    A        0      0        2 
   2 chr2_100626420     ZBoe    C    A        0      0        2 
   2 chr2_100626420     ZGre    C    A        0      0        2 
   2 chr2_100626420     ZHar    C    A        0      0        2 
   2 chr2_100626420   Sample    C    A        0      0        2 
   2 chr2_100636581     AAsi    A    C        0      0        2 
   2 chr2_100636581     AKia    A    C        0      0        2 
   2 chr2_100636581     AOna    A    C        0      0        2 
   2 chr2_100636581     ASom    A    C        0      0        2 
   2 chr2_100636581     HCab    A    C        0      0        2 
   2 chr2_100636581     HPrz    A    C        0      0        2 
   2 chr2_100636581     ZBoe    A    C        0      0        2 
   2 chr2_100636581     ZGre    A    C        0      0        2 
   2 chr2_100636581     ZHar    A    C        1      2        2 
   2 chr2_100636581   Sample    A    C        0      0        2 
   2 chr2_100671591     AAsi    T    A        0      0        2 
   2 chr2_100671591     AKia    T    A        0      0        2 
   2 chr2_100671591     AOna    T    A        0      0        2 
   2 chr2_100671591     ASom    T    A        0      0        2 
   2 chr2_100671591     HCab    T    A        0      0        2 
   2 chr2_100671591     HPrz    T    A        0      0        2 
   2 chr2_100671591     ZBoe    T    A      0.5      1        2 
   2 chr2_100671591     ZGre    T    A        0      0        2 
   2 chr2_100671591     ZHar    T    A        0      0        2 
   2 chr2_100671591   Sample    T    A        0      0        2 
   2 chr2_100674117     AAsi    G    C        0      0        2 
   2 chr2_100674117     AKia    G    C        0      0        2 
   2 chr2_100674117     AOna    G    C        0      0        2 
   2 chr2_100674117     ASom    G    C        0      0        2 
   2 chr2_100674117     HCab    G    C        0      0        2 
   2 chr2_100674117     HPrz    G    C        0      0        2 
   2 chr2_100674117     ZBoe    G    C        0      0        2 
   2 chr2_100674117     ZGre    G    C        0      0        2 
   2 chr2_100674117     ZHar    G    C      0.5      1        2 
   2 chr2_100674117   Sample    G    C        0      0        2 
   2 chr2_100678944     AAsi    T    G        0      0        2 
   2 chr2_100678944     AKia    T    G        1      2        2 
   2 chr2_100678944     AOna    T    G        0      0        2 
   2 chr2_100678944     ASom    T    G        0      0        2 
   2 chr2_100678944     HCab    T    G        0      0        2 
   2 chr2_100678944     HPrz    T    G        0      0        2 
   2 chr2_100678944     ZBoe    T    G        0      0        2 
   2 chr2_100678944     ZGre    T    G        0      0        2 
   2 chr2_100678944     ZHar    T    G        0      0        2 
   2 chr2_100678944   Sample    T    G        0      0        2 
   2 chr2_100685037     AAsi    A    T      0.5      1        2 
   2 chr2_100685037     AKia    A    T        0      0        2 
   2 chr2_100685037     AOna    A    T        0      0        2 
   2 chr2_100685037     ASom    A    T        0      0        2 
   2 chr2_100685037     HCab    A    T        0      0        2 
   2 chr2_100685037     HPrz    A    T        0      0        2 
   2 chr2_100685037     ZBoe    A    T        0      0        2 
   2 chr2_100685037     ZGre    A    T        0      0        2 
   2 chr2_100685037     ZHar    A    T        0      0        2 
   2 chr2_100685037   Sample    A    T        0      0        2 
   2 chr2_100722718     AAsi    T    G        1      2        2 
   2 chr2_100722718     AKia    T    G        0      0        2 
   2 chr2_100722718     AOna    T    G        0      0        2 
   2 chr2_100722718     ASom    T    G        1      2        2 
   2 chr2_100722718     HCab    T    G        0      0        2 
   2 chr2_100722718     HPrz    T    G        0      0        2 
   2 chr2_100722718     ZBoe    T    G        0      0        2 
   2 chr2_100722718     ZGre    T    G        0      0        2 
   2 chr2_100722718     ZHar    T    G        0      0        2 
   2 chr2_100722718   Sample    T    G        1      2        2 
   2 chr2_100736214     AAsi    A    C        0      0        2 
   2 chr2_100736214     AKia    A    C        1      2        2 
   2 chr2_100736214     AOna    A    C      0.5      1        2 
   2 chr2_100736214     ASom    A    C        0      0        2 
   2 chr2_100736214     HCab    A    C        0      0        2 
   2 chr2_100736214     HPrz    A    C        0      0        2 
   2 chr2_100736214     ZBoe    A    C        0      0        2 
   2 chr2_100736214     ZGre    A    C        0      0        2 
   2 chr2_100736214     ZHar    A    C        0      0        2 
   2 chr2_100736214   Sample    A    C        0      0        2 
   2 chr2_100754708     AAsi    A    C        1      2        2 
   2 chr2_100754708     AKia    A    C        0      0        2 
   2 chr2_100754708     AOna    A    C        0      0        2 
   2 chr2_100754708     ASom    A    C        1      2        2 
   2 chr2_100754708     HCab    A    C        0      0        2 
   2 chr2_100754708     HPrz    A    C        0      0        2 
   2 chr2_100754708     ZBoe    A    C        0      0        2 
   2 chr2_100754708     ZGre    A    C        0      0        2 
   2 chr2_100754708     ZHar    A    C        0      0        2 
   2 chr2_100754708   Sample    A    C        1      2        2 
   2 chr2_100755709     AAsi    A    T        0      0        2 
   2 chr2_100755709     AKia    A    T        0      0        2 
   2 chr2_100755709     AOna    A    T        0      0        2 
   2 chr2_100755709     ASom    A    T        0      0        2 
   2 chr2_100755709     HCab    A    T        1      2        2 
   2 chr2_100755709     HPrz    A    T        1      2        2 
   2 chr2_100755709     ZBoe    A    T        0      0        2 
   2 chr2_100755709     ZGre    A    T        0      0        2 
   2 chr2_100755709     ZHar    A    T        0      0        2 
   2 chr2_100755709   Sample    A    T        0      0        2 
   2 chr2_100757251     AAsi    C    G        0      0        2 
   2 chr2_100757251     AKia    C    G        0      0        2 
   2 chr2_100757251     AOna    C    G        0      0        2 
   2 chr2_100757251     ASom    C    G        0      0        2 
   2 chr2_100757251     HCab    C    G        0      0        2 
   2 chr2_100757251     HPrz    C    G        0      0        2 
   2 chr2_100757251     ZBoe    C    G        0      0        2 
   2 chr2_100757251     ZGre    C    G        0      0        2 
   2 chr2_100757251     ZHar    C    G        1      2        2 
   2 chr2_100757251   Sample    C    G        0      0        2 
   2 chr2_100757737     AAsi    C    A        0      0        2 
   2 chr2_100757737     AKia    C    A        1      2        2 
   2 chr2_100757737     AOna    C    A        0      0        2 
   2 chr2_100757737     ASom    C    A        0      0        2 
   2 chr2_100757737     HCab    C    A        0      0        2 
   2 chr2_100757737     HPrz    C    A        0      0        2 
   2 chr2_100757737     ZBoe    C    A        0      0        2 
   2 chr2_100757737     ZGre    C    A        0      0        2 
   2 chr2_100757737     ZHar    C    A        0      0        2 
   2 chr2_100757737   Sample    C    A        0      0        2 
   2 chr2_100757786     AAsi    C    A        0      0        2 
   2 chr2_100757786     AKia    C    A        0      0        2 
   2 chr2_100757786     AOna    C    A        0      0        2 
   2 chr2_100757786     ASom    C    A        0      0        2 
   2 chr2_100757786     HCab    C    A        0      0        2 
   2 chr2_100757786     HPrz    C    A        0      0        2 
   2 chr2_100757786     ZBoe    C    A        0      0        2 
   2 chr2_100757786     ZGre    C    A        0      0        2 
   2 chr2_100757786     ZHar    C    A      0.5      1        2 
   2 chr2_100757786   Sample    C    A        0      0        2 
   2 chr2_100767735     AAsi    T    A        0      0        2 
   2 chr2_100767735     AKia    T    A        0      0        2 
   2 chr2_100767735     AOna    T    A        0      0        2 
   2 chr2_100767735     ASom    T    A      0.5      1        2 
   2 chr2_100767735     HCab    T    A        0      0        2 
   2 chr2_100767735     HPrz    T    A        0      0        2 
   2 chr2_100767735     ZBoe    T    A        0      0        2 
   2 chr2_100767735     ZGre    T    A        0      0        2 
   2 chr2_100767735     ZHar    T    A        0      0        2 
   2 chr2_100767735   Sample    T    A        0      0        2 
   2 chr2_100775612     AAsi    G    C      0.5      1        2 
   2 chr2_100775612     AKia    G    C        0      0        2 
   2 chr2_100775612     AOna    G    C        0      0        2 
   2 chr2_100775612     ASom    G    C        0      0        2 
   2 chr2_100775612     HCab    G    C        1      2        2 
   2 chr2_100775612     HPrz    G    C        1      2        2 
   2 chr2_100775612     ZBoe    G    C        0      0        2 
   2 chr2_100775612     ZGre    G    C        0      0        2 
   2 chr2_100775612     ZHar    G    C        0      0        2 
   2 chr2_100775612   Sample    G    C        0      0        2 
   2 chr2_100785849     AAsi    C    A        0      0        2 
   2 chr2_100785849     AKia    C    A        1      2        2 
   2 chr2_100785849     AOna    C    A      0.5      1        2 
   2 chr2_100785849     ASom    C    A        0      0        2 
   2 chr2_100785849     HCab    C    A        0      0        2 
   2 chr2_100785849     HPrz    C    A        0      0        2 
   2 chr2_100785849     ZBoe    C    A        0      0        2 
   2 chr2_100785849     ZGre    C    A        0      0        2 
   2 chr2_100785849     ZHar    C    A        0      0        2 
   2 chr2_100785849   Sample    C    A        0      0        2 
   2 chr2_100797362     AAsi    T    G        0      0        2 
   2 chr2_100797362     AKia    T    G        0      0        2 
   2 chr2_100797362     AOna    T    G        0      0        2 
   2 chr2_100797362     ASom    T    G        0      0        2 
   2 chr2_100797362     HCab    T    G        0      0        2 
   2 chr2_100797362     HPrz    T    G        0      0        2 
   2 chr2_100797362     ZBoe    T    G        1      2        2 
   2 chr2_100797362     ZGre    T    G        0      0        2 
   2 chr2_100797362     ZHar    T    G        0      0        2 
   2 chr2_100797362   Sample    T    G        0      0        2 
   2 chr2_100797401     AAsi    G    T        0      0        2 
   2 chr2_100797401     AKia    G    T        0      0        2 
   2 chr2_100797401     AOna    G    T        0      0        2 
   2 chr2_100797401     ASom    G    T        0      0        2 
   2 chr2_100797401     HCab    G    T        0      0        2 
   2 chr2_100797401     HPrz    G    T        0      0        2 
   2 chr2_100797401     ZBoe    G    T        1      2        2 
   2 chr2_100797401     ZGre    G    T        0      0        2 
   2 chr2_100797401     ZHar    G    T        0      0        2 
   2 chr2_100797401   Sample    G    T        0      0        2 
   2 chr2_100798531     AAsi    C    G        0      0        2 
   2 chr2_100798531     AKia    C    G        0      0        2 
   2 chr2_100798531     AOna    C    G        0      0        2 
   2 chr2_100798531     ASom    C    G        0      0        2 
   2 chr2_100798531     HCab    C    G      0.5      1        2 
   2 chr2_100798531     HPrz    C    G        1      2        2 
   2 chr2_100798531     ZBoe    C    G        0      0        2 
   2 chr2_100798531     ZGre    C    G        0      0        2 
   2 chr2_100798531     ZHar    C    G        0      0        2 
   2 chr2_100798531   Sample    C    G        0      0        2 
   2 chr2_100805423     AAsi    G    C        0      0        2 
   2 chr2_100805423     AKia    G    C        0      0        2 
   2 chr2_100805423     AOna    G    C        0      0        2 
   2 chr2_100805423     ASom    G    C        0      0        2 
   2 chr2_100805423     HCab    G    C        0      0        2 
   2 chr2_100805423     HPrz    G    C        0      0        2 
   2 chr2_100805423     ZBoe    G    C      0.5      1        2 
   2 chr2_100805423     ZGre    G    C        0      0        2 
   2 chr2_100805423     ZHar    G    C        0      0        2 
   2 chr2_100805423   Sample    G    C        0      0        2 
   2 chr2_100807560     AAsi    T    A        0      0        2 
   2 chr2_100807560     AKia    T    A        0      0        2 
   2 chr2_100807560     AOna    T    A        0      0        2 
   2 chr2_100807560     ASom    T    A        0      0        2 
   2 chr2_100807560     HCab    T    A        0      0        2 
   2 chr2_100807560     HPrz    T    A        0      0        2 
   2 chr2_100807560     ZBoe    T    A        0      0        2 
   2 chr2_100807560     ZGre    T    A        0      0        2 
   2 chr2_100807560     ZHar    T    A        1      2        2 
   2 chr2_100807560   Sample    T    A        0      0        2 
   2 chr2_100822735     AAsi    G    C        0      0        2 
   2 chr2_100822735     AKia    G    C        0      0        2 
   2 chr2_100822735     AOna    G    C        0      0        2 
   2 chr2_100822735     ASom    G    C        0      0        2 
   2 chr2_100822735     HCab    G    C        0      0        2 
   2 chr2_100822735     HPrz    G    C        0      0        2 
   2 chr2_100822735     ZBoe    G    C      0.5      1        2 
   2 chr2_100822735     ZGre    G    C        0      0        2 
   2 chr2_100822735     ZHar    G    C        0      0        2 
   2 chr2_100822735   Sample    G    C        0      0        2 
   2 chr2_100825468     AAsi    C    G        0      0        2 
   2 chr2_100825468     AKia    C    G        0      0        2 
   2 chr2_100825468     AOna    C    G        0      0        2 
   2 chr2_100825468     ASom    C    G        0      0        2 
   2 chr2_100825468     HCab    C    G        0      0        2 
   2 chr2_100825468     HPrz    C    G      0.5      1        2 
   2 chr2_100825468     ZBoe    C    G        0      0        2 
   2 chr2_100825468     ZGre    C    G        0      0        2 
   2 chr2_100825468     ZHar    C    G        0      0        2 
   2 chr2_100825468   Sample    C    G        0      0        2 
   2 chr2_100872299     AAsi    G    T        0      0        2 
   2 chr2_100872299     AKia    G    T        0      0        2 
   2 chr2_100872299     AOna    G    T        0      0        2 
   2 chr2_100872299     ASom    G    T        0      0        2 
   2 chr2_100872299     HCab    G    T        0      0        2 
   2 chr2_100872299     HPrz    G    T        0      0        2 
   2 chr2_100872299     ZBoe    G    T        0      0        2 
   2 chr2_100872299     ZGre    G    T        0      0        2 
   2 chr2_100872299     ZHar    G    T        1      2        2 
   2 chr2_100872299   Sample    G    T        0      0        2 
   2 chr2_100876265     AAsi    G    C        0      0        2 
   2 chr2_100876265     AKia    G    C        1      2        2 
   2 chr2_100876265     AOna    G    C        0      0        2 
   2 chr2_100876265     ASom    G    C        0      0        2 
   2 chr2_100876265     HCab    G    C        0      0        2 
   2 chr2_100876265     HPrz    G    C        0      0        2 
   2 chr2_100876265     ZBoe    G    C        0      0        2 
   2 chr2_100876265     ZGre    G    C        0      0        2 
   2 chr2_100876265     ZHar    G    C        0      0        2 
   2 chr2_100876265   Sample    G    C        0      0        2 
   2 chr2_100911157     AAsi    G    T        0      0        2 
   2 chr2_100911157     AKia    G    T        1      2        2 
   2 chr2_100911157     AOna    G    T        0      0        2 
   2 chr2_100911157     ASom    G    T        0      0        2 
   2 chr2_100911157     HCab    G    T        0      0        2 
   2 chr2_100911157     HPrz    G    T        0      0        2 
   2 chr2_100911157     ZBoe    G    T        0      0        2 
   2 chr2_100911157     ZGre    G    T        0      0        2 
   2 chr2_100911157     ZHar    G    T        0      0        2 
   2 chr2_100911157   Sample    G    T        0      0        2 
   2 chr2_100921086     AAsi    T    G        0      0        2 
   2 chr2_100921086     AKia    T    G        0      0        2 
   2 chr2_100921086     AOna    T    G        0      0        2 
   2 chr2_100921086     ASom    T    G        0      0        2 
   2 chr2_100921086     HCab    T    G        0      0        2 
   2 chr2_100921086     HPrz    T    G        0      0        2 
   2 chr2_100921086     ZBoe    T    G        0      0        2 
   2 chr2_100921086     ZGre    T    G        1      2        2 
   2 chr2_100921086     ZHar    T    G        0      0        2 
   2 chr2_100921086   Sample    T    G        0      0        2 
   2 chr2_100926882     AAsi    G    T        0      0        2 
   2 chr2_100926882     AKia    G    T        1      2        2 
   2 chr2_100926882     AOna    G    T        0      0        2 
   2 chr2_100926882     ASom    G    T        0      0        2 
   2 chr2_100926882     HCab    G    T        1      2        2 
   2 chr2_100926882     HPrz    G    T        1      2        2 
   2 chr2_100926882     ZBoe    G    T        0      0        2 
   2 chr2_100926882     ZGre    G    T        0      0        2 
   2 chr2_100926882     ZHar    G    T        0      0        2 
   2 chr2_100926882   Sample    G    T        0      0        2 
   2 chr2_100966675     AAsi    C    G        0      0        2 
   2 chr2_100966675     AKia    C    G        0      0        2 
   2 chr2_100966675     AOna    C    G        0      0        2 
   2 chr2_100966675     ASom    C    G        0      0        2 
   2 chr2_100966675     HCab    C    G        1      2        2 
   2 chr2_100966675     HPrz    C    G        1      2        2 
   2 chr2_100966675     ZBoe    C    G        0      0        2 
   2 chr2_100966675     ZGre    C    G        0      0        2 
   2 chr2_100966675     ZHar    C    G        0      0        2 
   2 chr2_100966675   Sample    C    G        0      0        2 
   2 chr2_100999787     AAsi    C    G        0      0        2 
   2 chr2_100999787     AKia    C    G        0      0        2 
   2 chr2_100999787     AOna    C    G        0      0        2 
   2 chr2_100999787     ASom    C    G        0      0        2 
   2 chr2_100999787     HCab    C    G        1      2        2 
   2 chr2_100999787     HPrz    C    G        1      2        2 
   2 chr2_100999787     ZBoe    C    G        0      0        2 
   2 chr2_100999787     ZGre    C    G        0      0        2 
   2 chr2_100999787     ZHar    C    G        0      0        2 
   2 chr2_100999787   Sample    C    G        0      0        2 
   2 chr2_101057708     AAsi    G    C        0      0        2 
   2 chr2_101057708     AKia    G    C        0      0        2 
   2 chr2_101057708     AOna    G    C        0      0        2 
   2 chr2_101057708     ASom    G    C        0      0        2 
   2 chr2_101057708     HCab    G    C        0      0        2 
   2 chr2_101057708     HPrz    G    C      0.5      1        2 
   2 chr2_101057708     ZBoe    G    C        0      0        2 
   2 chr2_101057708     ZGre    G    C        0      0        2 
   2 chr2_101057708     ZHar    G    C        0      0        2 
   2 chr2_101057708   Sample    G    C        0      0        2 
   2 chr2_101083086     AAsi    T    A        1      2        2 
   2 chr2_101083086     AKia    T    A        0      0        2 
   2 chr2_101083086     AOna    T    A        0      0        2 
   2 chr2_101083086     ASom    T    A        1      2        2 
   2 chr2_101083086     HCab    T    A        0      0        2 
   2 chr2_101083086     HPrz    T    A        0      0        2 
   2 chr2_101083086     ZBoe    T    A        0      0        2 
   2 chr2_101083086     ZGre    T    A        0      0        2 
   2 chr2_101083086     ZHar    T    A        0      0        2 
   2 chr2_101083086   Sample    T    A        0      0        2 
   2 chr2_101103592     AAsi    G    T        0      0        2 
   2 chr2_101103592     AKia    G    T        0      0        2 
   2 chr2_101103592     AOna    G    T        0      0        2 
   2 chr2_101103592     ASom    G    T        0      0        2 
   2 chr2_101103592     HCab    G    T        0      0        2 
   2 chr2_101103592     HPrz    G    T        0      0        2 
   2 chr2_101103592     ZBoe    G    T      0.5      1        2 
   2 chr2_101103592     ZGre    G    T        0      0        2 
   2 chr2_101103592     ZHar    G    T        0      0        2 
   2 chr2_101103592   Sample    G    T        0      0        2 
   2 chr2_101121615     AAsi    A    C        1      2        2 
   2 chr2_101121615     AKia    A    C        1      2        2 
   2 chr2_101121615     AOna    A    C        1      2        2 
   2 chr2_101121615     ASom    A    C        1      2        2 
   2 chr2_101121615     HCab    A    C        0      0        2 
   2 chr2_101121615     HPrz    A    C        0      0        2 
   2 chr2_101121615     ZBoe    A    C        0      0        2 
   2 chr2_101121615     ZGre    A    C        0      0        2 
   2 chr2_101121615     ZHar    A    C        0      0        2 
   2 chr2_101121615   Sample    A    C        1      2        2 
   2 chr2_101183207     AAsi    C    A        1      2        2 
   2 chr2_101183207     AKia    C    A        0      0        2 
   2 chr2_101183207     AOna    C    A        0      0        2 
   2 chr2_101183207     ASom    C    A        1      2        2 
   2 chr2_101183207     HCab    C    A        0      0        2 
   2 chr2_101183207     HPrz    C    A        0      0        2 
   2 chr2_101183207     ZBoe    C    A        0      0        2 
   2 chr2_101183207     ZGre    C    A        0      0        2 
   2 chr2_101183207     ZHar    C    A        0      0        2 
   2 chr2_101183207   Sample    C    A        1      2        2 
   2 chr2_101226819     AAsi    C    G        0      0        2 
   2 chr2_101226819     AKia    C    G        0      0        2 
   2 chr2_101226819     AOna    C    G        0      0        2 
   2 chr2_101226819     ASom    C    G        0      0        2 
   2 chr2_101226819     HCab    C    G        0      0        2 
   2 chr2_101226819     HPrz    C    G        0      0        2 
   2 chr2_101226819     ZBoe    C    G        0      0        2 
   2 chr2_101226819     ZGre    C    G      0.5      1        2 
   2 chr2_101226819     ZHar    C    G        0      0        2 
   2 chr2_101226819   Sample    C    G        0      0        2 
   2 chr2_101232590     AAsi    T    A        0      0        2 
   2 chr2_101232590     AKia    T    A        0      0        2 
   2 chr2_101232590     AOna    T    A        0      0        2 
   2 chr2_101232590     ASom    T    A        0      0        2 
   2 chr2_101232590     HCab    T    A        0      0        2 
   2 chr2_101232590     HPrz    T    A        0      0        2 
   2 chr2_101232590     ZBoe    T    A        0      0        2 
   2 chr2_101232590     ZGre    T    A        1      2        2 
   2 chr2_101232590     ZHar    T    A        0      0        2 
   2 chr2_101232590   Sample    T    A        0      0        2 
   2 chr2_101253922     AAsi    G    T        0      0        2 
   2 chr2_101253922     AKia    G    T        0      0        2 
   2 chr2_101253922     AOna    G    T        0      0        2 
   2 chr2_101253922     ASom    G    T        0      0        2 
   2 chr2_101253922     HCab    G    T        0      0        2 
   2 chr2_101253922     HPrz    G    T        0      0        2 
   2 chr2_101253922     ZBoe    G    T      0.5      1        2 
   2 chr2_101253922     ZGre    G    T        0      0        2 
   2 chr2_101253922     ZHar    G    T        0      0        2 
   2 chr2_101253922   Sample    G    T        0      0        2 
   2 chr2_101254565     AAsi    C    A        1      2        2 
   2 chr2_101254565     AKia    C    A        0      0        2 
   2 chr2_101254565     AOna    C    A        0      0        2 
   2 chr2_101254565     ASom    C    A        1      2        2 
   2 chr2_101254565     HCab    C    A        0      0        2 
   2 chr2_101254565     HPrz    C    A        0      0        2 
   2 chr2_101254565     ZBoe    C    A        0      0        2 
   2 chr2_101254565     ZGre    C    A        0      0        2 
   2 chr2_101254565     ZHar    C    A        0      0        2 
   2 chr2_101254565   Sample    C    A        1      2        2 
   2 chr2_101331936     AAsi    A    C        0      0        2 
   2 chr2_101331936     AKia    A    C        0      0        2 
   2 chr2_101331936     AOna    A    C        0      0        2 
   2 chr2_101331936     ASom    A    C        0      0        2 
   2 chr2_101331936     HCab    A    C        1      2        2 
   2 chr2_101331936     HPrz    A    C        1      2        2 
   2 chr2_101331936     ZBoe    A    C        0      0        2 
   2 chr2_101331936     ZGre    A    C        0      0        2 
   2 chr2_101331936     ZHar    A    C        0      0        2 
   2 chr2_101331936   Sample    A    C        0      0        2 
   2 chr2_101366442     AAsi    T    A        0      0        2 
   2 chr2_101366442     AKia    T    A        0      0        2 
   2 chr2_101366442     AOna    T    A        0      0        2 
   2 chr2_101366442     ASom    T    A        1      2        2 
   2 chr2_101366442     HCab    T    A        0      0        2 
   2 chr2_101366442     HPrz    T    A        0      0        2 
   2 chr2_101366442     ZBoe    T    A        0      0        2 
   2 chr2_101366442     ZGre    T    A        0      0        2 
   2 chr2_101366442     ZHar    T    A        0      0        2 
   2 chr2_101366442   Sample    T    A        0      0        2 
   2 chr2_101383574     AAsi    C    A        0      0        2 
   2 chr2_101383574     AKia    C    A        0      0        2 
   2 chr2_101383574     AOna    C    A        0      0        2 
   2 chr2_101383574     ASom    C    A        0      0        2 
   2 chr2_101383574     HCab    C    A        0      0        2 
   2 chr2_101383574     HPrz    C    A        0      0        2 
   2 chr2_101383574     ZBoe    C    A        0      0        2 
   2 chr2_101383574     ZGre    C    A        0      0        2 
   2 chr2_101383574     ZHar    C    A        1      2        2 
   2 chr2_101383574   Sample    C    A        0      0        2 
   2 chr2_101384150     AAsi    A    T        0      0        2 
   2 chr2_101384150     AKia    A    T        0      0        2 
   2 chr2_101384150     AOna    A    T        0      0        2 
   2 chr2_101384150     ASom    A    T        0      0        2 
   2 chr2_101384150     HCab    A    T        0      0        2 
   2 chr2_101384150     HPrz    A    T      0.5      1        2 
   2 chr2_101384150     ZBoe    A    T        0      0        2 
   2 chr2_101384150     ZGre    A    T        0      0        2 
   2 chr2_101384150     ZHar    A    T        0      0        2 
   2 chr2_101384150   Sample    A    T        0      0        2 
   2 chr2_101389789     AAsi    A    T        0      0        2 
   2 chr2_101389789     AKia    A    T        0      0        2 
   2 chr2_101389789     AOna    A    T        0      0        2 
   2 chr2_101389789     ASom    A    T        0      0        2 
   2 chr2_101389789     HCab    A    T        1      2        2 
   2 chr2_101389789     HPrz    A    T        1      2        2 
   2 chr2_101389789     ZBoe    A    T        0      0        2 
   2 chr2_101389789     ZGre    A    T        0      0        2 
   2 chr2_101389789     ZHar    A    T        0      0        2 
   2 chr2_101389789   Sample    A    T        0      0        2 
   2 chr2_101400832     AAsi    C    A        0      0        2 
   2 chr2_101400832     AKia    C    A        0      0        2 
   2 chr2_101400832     AOna    C    A        0      0        2 
   2 chr2_101400832     ASom    C    A        0      0        2 
   2 chr2_101400832     HCab    C    A        1      2        2 
   2 chr2_101400832     HPrz    C    A        1      2        2 
   2 chr2_101400832     ZBoe    C    A        0      0        2 
   2 chr2_101400832     ZGre    C    A        0      0        2 
   2 chr2_101400832     ZHar    C    A        0      0        2 
   2 chr2_101400832   Sample    C    A        0      0        2 
   2 chr2_101442574     AAsi    T    A        1      2        2 
   2 chr2_101442574     AKia    T    A        0      0        2 
   2 chr2_101442574     AOna    T    A        0      0        2 
   2 chr2_101442574     ASom    T    A        1      2        2 
   2 chr2_101442574     HCab    T    A        0      0        2 
   2 chr2_101442574     HPrz    T    A        0      0        2 
   2 chr2_101442574     ZBoe    T    A        0      0        2 
   2 chr2_101442574     ZGre    T    A        0      0        2 
   2 chr2_101442574     ZHar    T    A        0      0        2 
   2 chr2_101442574   Sample    T    A        1      2        2 
   2 chr2_101466707     AAsi    A    T        0      0        2 
   2 chr2_101466707     AKia    A    T        0      0        2 
   2 chr2_101466707     AOna    A    T        0      0        2 
   2 chr2_101466707     ASom    A    T        0      0        2 
   2 chr2_101466707     HCab    A    T      0.5      1        2 
   2 chr2_101466707     HPrz    A    T        1      2        2 
   2 chr2_101466707     ZBoe    A    T        0      0        2 
   2 chr2_101466707     ZGre    A    T        0      0        2 
   2 chr2_101466707     ZHar    A    T        0      0        2 
   2 chr2_101466707   Sample    A    T        0      0        2 
   2 chr2_101479053     AAsi    T    A        0      0        2 
   2 chr2_101479053     AKia    T    A      0.5      1        2 
   2 chr2_101479053     AOna    T    A        0      0        2 
   2 chr2_101479053     ASom    T    A        0      0        2 
   2 chr2_101479053     HCab    T    A        0      0        2 
   2 chr2_101479053     HPrz    T    A        0      0        2 
   2 chr2_101479053     ZBoe    T    A        0      0        2 
   2 chr2_101479053     ZGre    T    A        0      0        2 
   2 chr2_101479053     ZHar    T    A        0      0        2 
   2 chr2_101479053   Sample    T    A        0      0        2 
   2 chr2_101488101     AAsi    G    C        0      0        2 
   2 chr2_101488101     AKia    G    C        0      0        2 
   2 chr2_101488101     AOna    G    C        0      0        2 
   2 chr2_101488101     ASom    G    C        1      2        2 
   2 chr2_101488101     HCab    G    C        0      0        2 
   2 chr2_101488101     HPrz    G    C        0      0        2 
   2 chr2_101488101     ZBoe    G    C        0      0        2 
   2 chr2_101488101     ZGre    G    C        0      0        2 
   2 chr2_101488101     ZHar    G    C        0      0        2 
   2 chr2_101488101   Sample    G    C        0      0        2 
   2 chr2_101489574     AAsi    G    T      0.5      1        2 
   2 chr2_101489574     AKia    G    T        0      0        2 
   2 chr2_101489574     AOna    G    T        0      0        2 
   2 chr2_101489574     ASom    G    T        0      0        2 
   2 chr2_101489574     HCab    G    T        0      0        2 
   2 chr2_101489574     HPrz    G    T        0      0        2 
   2 chr2_101489574     ZBoe    G    T        0      0        2 
   2 chr2_101489574     ZGre    G    T        0      0        2 
   2 chr2_101489574     ZHar    G    T        0      0        2 
   2 chr2_101489574   Sample    G    T        0      0        2 
   2 chr2_101497890     AAsi    T    G        0      0        2 
   2 chr2_101497890     AKia    T    G        0      0        2 
   2 chr2_101497890     AOna    T    G      0.5      1        2 
   2 chr2_101497890     ASom    T    G        0      0        2 
   2 chr2_101497890     HCab    T    G        0      0        2 
   2 chr2_101497890     HPrz    T    G        0      0        2 
   2 chr2_101497890     ZBoe    T    G        0      0        2 
   2 chr2_101497890     ZGre    T    G        0      0        2 
   2 chr2_101497890     ZHar    T    G        0      0        2 
   2 chr2_101497890   Sample    T    G        0      0        2 
   2 chr2_101518210     AAsi    G    C        0      0        2 
   2 chr2_101518210     AKia    G    C        0      0        2 
   2 chr2_101518210     AOna    G    C        0      0        2 
   2 chr2_101518210     ASom    G    C        0      0        2 
   2 chr2_101518210     HCab    G    C        0      0        2 
   2 chr2_101518210     HPrz    G    C        0      0        2 
   2 chr2_101518210     ZBoe    G    C        0      0        2 
   2 chr2_101518210     ZGre    G    C        1      2        2 
   2 chr2_101518210     ZHar    G    C        0      0        2 
   2 chr2_101518210   Sample    G    C        0      0        2 
   2 chr2_101522301     AAsi    A    T        0      0        2 
   2 chr2_101522301     AKia    A    T        0      0        2 
   2 chr2_101522301     AOna    A    T        0      0        2 
   2 chr2_101522301     ASom    A    T        0      0        2 
   2 chr2_101522301     HCab    A    T        0      0        2 
   2 chr2_101522301     HPrz    A    T        0      0        2 
   2 chr2_101522301     ZBoe    A    T        0      0        2 
   2 chr2_101522301     ZGre    A    T        1      2        2 
   2 chr2_101522301     ZHar    A    T        0      0        2 
   2 chr2_101522301   Sample    A    T        0      0        2 
   2 chr2_101559328     AAsi    A    T        0      0        2 
   2 chr2_101559328     AKia    A    T        0      0        2 
   2 chr2_101559328     AOna    A    T        0      0        2 
   2 chr2_101559328     ASom    A    T        0      0        2 
   2 chr2_101559328     HCab    A    T        0      0        2 
   2 chr2_101559328     HPrz    A    T        0      0        2 
   2 chr2_101559328     ZBoe    A    T        0      0        2 
   2 chr2_101559328     ZGre    A    T        0      0        2 
   2 chr2_101559328     ZHar    A    T      0.5      1        2 
   2 chr2_101559328   Sample    A    T        0      0        2 
   2 chr2_101586636     AAsi    C    A        0      0        2 
   2 chr2_101586636     AKia    C    A        0      0        2 
   2 chr2_101586636     AOna    C    A        0      0        2 
   2 chr2_101586636     ASom    C    A        0      0        2 
   2 chr2_101586636     HCab    C    A        1      2        2 
   2 chr2_101586636     HPrz    C    A        1      2        2 
   2 chr2_101586636     ZBoe    C    A        0      0        2 
   2 chr2_101586636     ZGre    C    A        0      0        2 
   2 chr2_101586636     ZHar    C    A        0      0        2 
   2 chr2_101586636   Sample    C    A        0      0        2 
   2 chr2_101606839     AAsi    G    T        0      0        2 
   2 chr2_101606839     AKia    G    T        0      0        2 
   2 chr2_101606839     AOna    G    T        0      0        2 
   2 chr2_101606839     ASom    G    T        0      0        2 
   2 chr2_101606839     HCab    G    T        0      0        2 
   2 chr2_101606839     HPrz    G    T        0      0        2 
   2 chr2_101606839     ZBoe    G    T      0.5      1        2 
   2 chr2_101606839     ZGre    G    T        0      0        2 
   2 chr2_101606839     ZHar    G    T        0      0        2 
   2 chr2_101606839   Sample    G    T        0      0        2 
   2 chr2_101607168     AAsi    C    G        0      0        2 
   2 chr2_101607168     AKia    C    G        0      0        2 
   2 chr2_101607168     AOna    C    G        0      0        2 
   2 chr2_101607168     ASom    C    G        0      0        2 
   2 chr2_101607168     HCab    C    G        0      0        2 
   2 chr2_101607168     HPrz    C    G        0      0        2 
   2 chr2_101607168     ZBoe    C    G        0      0        2 
   2 chr2_101607168     ZGre    C    G        1      2        2 
   2 chr2_101607168     ZHar    C    G        0      0        2 
   2 chr2_101607168   Sample    C    G        0      0        2 
   2 chr2_101638008     AAsi    G    C        0      0        2 
   2 chr2_101638008     AKia    G    C        0      0        2 
   2 chr2_101638008     AOna    G    C        0      0        2 
   2 chr2_101638008     ASom    G    C        0      0        2 
   2 chr2_101638008     HCab    G    C        1      2        2 
   2 chr2_101638008     HPrz    G    C        1      2        2 
   2 chr2_101638008     ZBoe    G    C        0      0        2 
   2 chr2_101638008     ZGre    G    C        0      0        2 
   2 chr2_101638008     ZHar    G    C        0      0        2 
   2 chr2_101638008   Sample    G    C        0      0        2 
   2 chr2_101654074     AAsi    G    T        0      0        2 
   2 chr2_101654074     AKia    G    T        0      0        2 
   2 chr2_101654074     AOna    G    T        0      0        2 
   2 chr2_101654074     ASom    G    T        0      0        2 
   2 chr2_101654074     HCab    G    T        1      2        2 
   2 chr2_101654074     HPrz    G    T        1      2        2 
   2 chr2_101654074     ZBoe    G    T        0      0        2 
   2 chr2_101654074     ZGre    G    T        0      0        2 
   2 chr2_101654074     ZHar    G    T        0      0        2 
   2 chr2_101654074   Sample    G    T        0      0        2 
   2 chr2_101657397     AAsi    A    C        0      0        2 
   2 chr2_101657397     AKia    A    C        0      0        2 
   2 chr2_101657397     AOna    A    C      0.5      1        2 
   2 chr2_101657397     ASom    A    C        0      0        2 
   2 chr2_101657397     HCab    A    C        0      0        2 
   2 chr2_101657397     HPrz    A    C        0      0        2 
   2 chr2_101657397     ZBoe    A    C        0      0        2 
   2 chr2_101657397     ZGre    A    C        0      0        2 
   2 chr2_101657397     ZHar    A    C        0      0        2 
   2 chr2_101657397   Sample    A    C        0      0        2 
   2 chr2_101674481     AAsi    C    A      0.5      1        2 
   2 chr2_101674481     AKia    C    A        0      0        2 
   2 chr2_101674481     AOna    C    A        0      0        2 
   2 chr2_101674481     ASom    C    A        0      0        2 
   2 chr2_101674481     HCab    C    A        0      0        2 
   2 chr2_101674481     HPrz    C    A        0      0        2 
   2 chr2_101674481     ZBoe    C    A        0      0        2 
   2 chr2_101674481     ZGre    C    A        0      0        2 
   2 chr2_101674481     ZHar    C    A        0      0        2 
   2 chr2_101674481   Sample    C    A        0      0        2 
   2 chr2_101675168     AAsi    A    C        0      0        2 
   2 chr2_101675168     AKia    A    C        0      0        2 
   2 chr2_101675168     AOna    A    C        0      0        2 
   2 chr2_101675168     ASom    A    C        0      0        2 
   2 chr2_101675168     HCab    A    C        0      0        2 
   2 chr2_101675168     HPrz    A    C        0      0        2 
   2 chr2_101675168     ZBoe    A    C        0      0        2 
   2 chr2_101675168     ZGre    A    C        0      0        2 
   2 chr2_101675168     ZHar    A    C      0.5      1        2 
   2 chr2_101675168   Sample    A    C        0      0        2 
   2 chr2_101697157     AAsi    T    A        0      0        2 
   2 chr2_101697157     AKia    T    A        0      0        2 
   2 chr2_101697157     AOna    T    A        0      0        2 
   2 chr2_101697157     ASom    T    A        0      0        2 
   2 chr2_101697157     HCab    T    A        1      2        2 
   2 chr2_101697157     HPrz    T    A        1      2        2 
   2 chr2_101697157     ZBoe    T    A        0      0        2 
   2 chr2_101697157     ZGre    T    A        0      0        2 
   2 chr2_101697157     ZHar    T    A        0      0        2 
   2 chr2_101697157   Sample    T    A        0      0        2 
   2 chr2_101699304     AAsi    C    G        0      0        2 
   2 chr2_101699304     AKia    C    G        0      0        2 
   2 chr2_101699304     AOna    C    G      0.5      1        2 
   2 chr2_101699304     ASom    C    G        0      0        2 
   2 chr2_101699304     HCab    C    G        0      0        2 
   2 chr2_101699304     HPrz    C    G        0      0        2 
   2 chr2_101699304     ZBoe    C    G        0      0        2 
   2 chr2_101699304     ZGre    C    G        0      0        2 
   2 chr2_101699304     ZHar    C    G        0      0        2 
   2 chr2_101699304   Sample    C    G        0      0        2 
   2 chr2_101705057     AAsi    C    G        0      0        2 
   2 chr2_101705057     AKia    C    G        0      0        2 
   2 chr2_101705057     AOna    C    G      0.5      1        2 
   2 chr2_101705057     ASom    C    G        0      0        2 
   2 chr2_101705057     HCab    C    G        0      0        2 
   2 chr2_101705057     HPrz    C    G        0      0        2 
   2 chr2_101705057     ZBoe    C    G        0      0        2 
   2 chr2_101705057     ZGre    C    G        0      0        2 
   2 chr2_101705057     ZHar    C    G        0      0        2 
   2 chr2_101705057   Sample    C    G        0      0        2 
   2 chr2_101705486     AAsi    G    T        0      0        2 
   2 chr2_101705486     AKia    G    T        0      0        2 
   2 chr2_101705486     AOna    G    T        0      0        2 
   2 chr2_101705486     ASom    G    T        0      0        2 
   2 chr2_101705486     HCab    G    T        1      2        2 
   2 chr2_101705486     HPrz    G    T        1      2        2 
   2 chr2_101705486     ZBoe    G    T        0      0        2 
   2 chr2_101705486     ZGre    G    T        0      0        2 
   2 chr2_101705486     ZHar    G    T        0      0        2 
   2 chr2_101705486   Sample    G    T        0      0        2 
   2 chr2_101718072     AAsi    T    G        0      0        2 
   2 chr2_101718072     AKia    T    G        0      0        2 
   2 chr2_101718072     AOna    T    G        0      0        2 
   2 chr2_101718072     ASom    T    G        0      0        2 
   2 chr2_101718072     HCab    T    G        1      2        2 
   2 chr2_101718072     HPrz    T    G        1      2        2 
   2 chr2_101718072     ZBoe    T    G        0      0        2 
   2 chr2_101718072     ZGre    T    G        0      0        2 
   2 chr2_101718072     ZHar    T    G        0      0        2 
   2 chr2_101718072   Sample    T    G        0      0        2 
   2 chr2_101723304     AAsi    T    G        0      0        2 
   2 chr2_101723304     AKia    T    G        0      0        2 
   2 chr2_101723304     AOna    T    G        0      0        2 
   2 chr2_101723304     ASom    T    G        0      0        2 
   2 chr2_101723304     HCab    T    G        1      2        2 
   2 chr2_101723304     HPrz    T    G        1      2        2 
   2 chr2_101723304     ZBoe    T    G        0      0        2 
   2 chr2_101723304     ZGre    T    G        0      0        2 
   2 chr2_101723304     ZHar    T    G        0      0        2 
   2 chr2_101723304   Sample    T    G        0      0        2 
   2 chr2_101735501     AAsi    G    C        0      0        2 
   2 chr2_101735501     AKia    G    C        0      0        2 
   2 chr2_101735501     AOna    G    C        0      0        2 
   2 chr2_101735501     ASom    G    C        0      0        2 
   2 chr2_101735501     HCab    G    C        1      2        2 
   2 chr2_101735501     HPrz    G    C        1      2        2 
   2 chr2_101735501     ZBoe    G    C        0      0        2 
   2 chr2_101735501     ZGre    G    C        0      0        2 
   2 chr2_101735501     ZHar    G    C        0      0        2 
   2 chr2_101735501   Sample    G    C        0      0        2 
   2 chr2_101765280     AAsi    G    C        0      0        2 
   2 chr2_101765280     AKia    G    C        0      0        2 
   2 chr2_101765280     AOna    G    C        0      0        2 
   2 chr2_101765280     ASom    G    C        0      0        2 
   2 chr2_101765280     HCab    G    C        0      0        2 
   2 chr2_101765280     HPrz    G    C        0      0        2 
   2 chr2_101765280     ZBoe    G    C        1      2        2 
   2 chr2_101765280     ZGre    G    C        0      0        2 
   2 chr2_101765280     ZHar    G    C        0      0        2 
   2 chr2_101765280   Sample    G    C        0      0        2 
   2 chr2_101766820     AAsi    G    C        0      0        2 
   2 chr2_101766820     AKia    G    C        0      0        2 
   2 chr2_101766820     AOna    G    C        0      0        2 
   2 chr2_101766820     ASom    G    C        0      0        2 
   2 chr2_101766820     HCab    G    C        0      0        2 
   2 chr2_101766820     HPrz    G    C        0      0        2 
   2 chr2_101766820     ZBoe    G    C        0      0        2 
   2 chr2_101766820     ZGre    G    C        1      2        2 
   2 chr2_101766820     ZHar    G    C        0      0        2 
   2 chr2_101766820   Sample    G    C        0      0        2 
   2 chr2_101796067     AAsi    C    G        0      0        2 
   2 chr2_101796067     AKia    C    G        0      0        2 
   2 chr2_101796067     AOna    C    G        0      0        2 
   2 chr2_101796067     ASom    C    G        0      0        2 
   2 chr2_101796067     HCab    C    G        1      2        2 
   2 chr2_101796067     HPrz    C    G        1      2        2 
   2 chr2_101796067     ZBoe    C    G        0      0        2 
   2 chr2_101796067     ZGre    C    G        0      0        2 
   2 chr2_101796067     ZHar    C    G        0      0        2 
   2 chr2_101796067   Sample    C    G        0      0        2 
   2 chr2_101806088     AAsi    T    G        0      0        2 
   2 chr2_101806088     AKia    T    G        0      0        2 
   2 chr2_101806088     AOna    T    G        0      0        2 
   2 chr2_101806088     ASom    T    G        0      0        2 
   2 chr2_101806088     HCab    T    G        0      0        2 
   2 chr2_101806088     HPrz    T    G        0      0        2 
   2 chr2_101806088     ZBoe    T    G        0      0        2 
   2 chr2_101806088     ZGre    T    G        0      0        2 
   2 chr2_101806088     ZHar    T    G      0.5      1        2 
   2 chr2_101806088   Sample    T    G        0      0        2 
   2 chr2_101824510     AAsi    A    C        0      0        2 
   2 chr2_101824510     AKia    A    C        0      0        2 
   2 chr2_101824510     AOna    A    C        0      0        2 
   2 chr2_101824510     ASom    A    C        0      0        2 
   2 chr2_101824510     HCab    A    C      0.5      1        2 
   2 chr2_101824510     HPrz    A    C      0.5      1        2 
   2 chr2_101824510     ZBoe    A    C        0      0        2 
   2 chr2_101824510     ZGre    A    C        0      0        2 
   2 chr2_101824510     ZHar    A    C        0      0        2 
   2 chr2_101824510   Sample    A    C        0      0        2 
   2 chr2_101830211     AAsi    A    T        0      0        2 
   2 chr2_101830211     AKia    A    T        0      0        2 
   2 chr2_101830211     AOna    A    T        0      0        2 
   2 chr2_101830211     ASom    A    T        0      0        2 
   2 chr2_101830211     HCab    A    T      0.5      1        2 
   2 chr2_101830211     HPrz    A    T        0      0        2 
   2 chr2_101830211     ZBoe    A    T        0      0        2 
   2 chr2_101830211     ZGre    A    T        0      0        2 
   2 chr2_101830211     ZHar    A    T        0      0        2 
   2 chr2_101830211   Sample    A    T        0      0        2 
   2 chr2_101844846     AAsi    C    G        0      0        2 
```
