## Supplementary File 3. Zonkey (Schubert et al. 2017) report for donkey specimen Ancient3. for "No genetic evidence yet for hinnies at Mazongshan (400-160 BCE), northwestern China": excl_ts.frq.strat (part 14 of 100)

```
   2 chr2_101844846     AKia    C    G        0      0        2 
   2 chr2_101844846     AOna    C    G        1      2        2 
   2 chr2_101844846     ASom    C    G        0      0        2 
   2 chr2_101844846     HCab    C    G        0      0        2 
   2 chr2_101844846     HPrz    C    G        0      0        2 
   2 chr2_101844846     ZBoe    C    G        0      0        2 
   2 chr2_101844846     ZGre    C    G        0      0        2 
   2 chr2_101844846     ZHar    C    G        0      0        2 
   2 chr2_101844846   Sample    C    G        0      0        2 
   2 chr2_101852984     AAsi    G    T        0      0        2 
   2 chr2_101852984     AKia    G    T        0      0        2 
   2 chr2_101852984     AOna    G    T        0      0        2 
   2 chr2_101852984     ASom    G    T        0      0        2 
   2 chr2_101852984     HCab    G    T      0.5      1        2 
   2 chr2_101852984     HPrz    G    T        0      0        2 
   2 chr2_101852984     ZBoe    G    T        0      0        2 
   2 chr2_101852984     ZGre    G    T        0      0        2 
   2 chr2_101852984     ZHar    G    T        0      0        2 
   2 chr2_101852984   Sample    G    T        0      0        2 
   2 chr2_101865230     AAsi    T    G        0      0        2 
   2 chr2_101865230     AKia    T    G        0      0        2 
   2 chr2_101865230     AOna    T    G        0      0        2 
   2 chr2_101865230     ASom    T    G        0      0        2 
   2 chr2_101865230     HCab    T    G        1      2        2 
   2 chr2_101865230     HPrz    T    G        1      2        2 
   2 chr2_101865230     ZBoe    T    G        0      0        2 
   2 chr2_101865230     ZGre    T    G        0      0        2 
   2 chr2_101865230     ZHar    T    G        0      0        2 
   2 chr2_101865230   Sample    T    G        0      0        2 
   2 chr2_101876880     AAsi    T    G        0      0        2 
   2 chr2_101876880     AKia    T    G        1      2        2 
   2 chr2_101876880     AOna    T    G        0      0        2 
   2 chr2_101876880     ASom    T    G        0      0        2 
   2 chr2_101876880     HCab    T    G        0      0        2 
   2 chr2_101876880     HPrz    T    G        0      0        2 
   2 chr2_101876880     ZBoe    T    G        0      0        2 
   2 chr2_101876880     ZGre    T    G        0      0        2 
   2 chr2_101876880     ZHar    T    G        0      0        2 
   2 chr2_101876880   Sample    T    G        0      0        2 
   2 chr2_101891326     AAsi    A    T        0      0        2 
   2 chr2_101891326     AKia    A    T        0      0        2 
   2 chr2_101891326     AOna    A    T        0      0        2 
   2 chr2_101891326     ASom    A    T        1      2        2 
   2 chr2_101891326     HCab    A    T        0      0        2 
   2 chr2_101891326     HPrz    A    T        0      0        2 
   2 chr2_101891326     ZBoe    A    T        0      0        2 
   2 chr2_101891326     ZGre    A    T        0      0        2 
   2 chr2_101891326     ZHar    A    T        0      0        2 
   2 chr2_101891326   Sample    A    T        0      0        2 
   2 chr2_101894961     AAsi    G    C        0      0        2 
   2 chr2_101894961     AKia    G    C        0      0        2 
   2 chr2_101894961     AOna    G    C      0.5      1        2 
   2 chr2_101894961     ASom    G    C        0      0        2 
   2 chr2_101894961     HCab    G    C        0      0        2 
   2 chr2_101894961     HPrz    G    C        0      0        2 
   2 chr2_101894961     ZBoe    G    C        0      0        2 
   2 chr2_101894961     ZGre    G    C        0      0        2 
   2 chr2_101894961     ZHar    G    C        0      0        2 
   2 chr2_101894961   Sample    G    C        0      0        2 
   2 chr2_101902409     AAsi    G    C        0      0        2 
   2 chr2_101902409     AKia    G    C        1      2        2 
   2 chr2_101902409     AOna    G    C      0.5      1        2 
   2 chr2_101902409     ASom    G    C        0      0        2 
   2 chr2_101902409     HCab    G    C        0      0        2 
   2 chr2_101902409     HPrz    G    C        0      0        2 
   2 chr2_101902409     ZBoe    G    C        0      0        2 
   2 chr2_101902409     ZGre    G    C        0      0        2 
   2 chr2_101902409     ZHar    G    C        0      0        2 
   2 chr2_101902409   Sample    G    C        0      0        2 
   2 chr2_101918046     AAsi    A    C        0      0        2 
   2 chr2_101918046     AKia    A    C        1      2        2 
   2 chr2_101918046     AOna    A    C      0.5      1        2 
   2 chr2_101918046     ASom    A    C        0      0        2 
   2 chr2_101918046     HCab    A    C        0      0        2 
   2 chr2_101918046     HPrz    A    C        0      0        2 
   2 chr2_101918046     ZBoe    A    C        0      0        2 
   2 chr2_101918046     ZGre    A    C        0      0        2 
   2 chr2_101918046     ZHar    A    C        0      0        2 
   2 chr2_101918046   Sample    A    C        0      0        2 
   2 chr2_101985885     AAsi    G    C        0      0        2 
   2 chr2_101985885     AKia    G    C        0      0        2 
   2 chr2_101985885     AOna    G    C      0.5      1        2 
   2 chr2_101985885     ASom    G    C        0      0        2 
   2 chr2_101985885     HCab    G    C        0      0        2 
   2 chr2_101985885     HPrz    G    C        0      0        2 
   2 chr2_101985885     ZBoe    G    C        0      0        2 
   2 chr2_101985885     ZGre    G    C        0      0        2 
   2 chr2_101985885     ZHar    G    C        0      0        2 
   2 chr2_101985885   Sample    G    C        0      0        2 
   2 chr2_101986776     AAsi    G    T        0      0        2 
   2 chr2_101986776     AKia    G    T        0      0        2 
   2 chr2_101986776     AOna    G    T        0      0        2 
   2 chr2_101986776     ASom    G    T        0      0        2 
   2 chr2_101986776     HCab    G    T        0      0        2 
   2 chr2_101986776     HPrz    G    T        0      0        2 
   2 chr2_101986776     ZBoe    G    T        0      0        2 
   2 chr2_101986776     ZGre    G    T        1      2        2 
   2 chr2_101986776     ZHar    G    T        0      0        2 
   2 chr2_101986776   Sample    G    T        0      0        2 
   2 chr2_102068187     AAsi    C    A        0      0        2 
   2 chr2_102068187     AKia    C    A        0      0        2 
   2 chr2_102068187     AOna    C    A        0      0        2 
   2 chr2_102068187     ASom    C    A        0      0        2 
   2 chr2_102068187     HCab    C    A        0      0        2 
   2 chr2_102068187     HPrz    C    A        0      0        2 
   2 chr2_102068187     ZBoe    C    A        0      0        2 
   2 chr2_102068187     ZGre    C    A        0      0        2 
   2 chr2_102068187     ZHar    C    A        1      2        2 
   2 chr2_102068187   Sample    C    A        0      0        2 
   2 chr2_102077946     AAsi    A    C        0      0        2 
   2 chr2_102077946     AKia    A    C        0      0        2 
   2 chr2_102077946     AOna    A    C        0      0        2 
   2 chr2_102077946     ASom    A    C        0      0        2 
   2 chr2_102077946     HCab    A    C        1      2        2 
   2 chr2_102077946     HPrz    A    C        1      2        2 
   2 chr2_102077946     ZBoe    A    C        0      0        2 
   2 chr2_102077946     ZGre    A    C        0      0        2 
   2 chr2_102077946     ZHar    A    C        0      0        2 
   2 chr2_102077946   Sample    A    C        0      0        2 
   2 chr2_102089396     AAsi    C    A        0      0        2 
   2 chr2_102089396     AKia    C    A        0      0        2 
   2 chr2_102089396     AOna    C    A        0      0        2 
   2 chr2_102089396     ASom    C    A        0      0        2 
   2 chr2_102089396     HCab    C    A        1      2        2 
   2 chr2_102089396     HPrz    C    A        1      2        2 
   2 chr2_102089396     ZBoe    C    A        0      0        2 
   2 chr2_102089396     ZGre    C    A        0      0        2 
   2 chr2_102089396     ZHar    C    A        0      0        2 
   2 chr2_102089396   Sample    C    A        0      0        2 
   2 chr2_102109711     AAsi    C    G        0      0        2 
   2 chr2_102109711     AKia    C    G        0      0        2 
   2 chr2_102109711     AOna    C    G        0      0        2 
   2 chr2_102109711     ASom    C    G        0      0        2 
   2 chr2_102109711     HCab    C    G        0      0        2 
   2 chr2_102109711     HPrz    C    G      0.5      1        2 
   2 chr2_102109711     ZBoe    C    G        0      0        2 
   2 chr2_102109711     ZGre    C    G        0      0        2 
   2 chr2_102109711     ZHar    C    G        0      0        2 
   2 chr2_102109711   Sample    C    G        0      0        2 
   2 chr2_102118811     AAsi    A    C        0      0        2 
   2 chr2_102118811     AKia    A    C        1      2        2 
   2 chr2_102118811     AOna    A    C      0.5      1        2 
   2 chr2_102118811     ASom    A    C        0      0        2 
   2 chr2_102118811     HCab    A    C        0      0        2 
   2 chr2_102118811     HPrz    A    C        0      0        2 
   2 chr2_102118811     ZBoe    A    C        0      0        2 
   2 chr2_102118811     ZGre    A    C        0      0        2 
   2 chr2_102118811     ZHar    A    C        0      0        2 
   2 chr2_102118811   Sample    A    C        0      0        2 
   2 chr2_102157823     AAsi    G    C        1      2        2 
   2 chr2_102157823     AKia    G    C        0      0        2 
   2 chr2_102157823     AOna    G    C        0      0        2 
   2 chr2_102157823     ASom    G    C        1      2        2 
   2 chr2_102157823     HCab    G    C        0      0        2 
   2 chr2_102157823     HPrz    G    C        0      0        2 
   2 chr2_102157823     ZBoe    G    C        0      0        2 
   2 chr2_102157823     ZGre    G    C        0      0        2 
   2 chr2_102157823     ZHar    G    C        0      0        2 
   2 chr2_102157823   Sample    G    C        1      2        2 
   2 chr2_102157924     AAsi    G    T        0      0        2 
   2 chr2_102157924     AKia    G    T        0      0        2 
   2 chr2_102157924     AOna    G    T        0      0        2 
   2 chr2_102157924     ASom    G    T        0      0        2 
   2 chr2_102157924     HCab    G    T        0      0        2 
   2 chr2_102157924     HPrz    G    T        0      0        2 
   2 chr2_102157924     ZBoe    G    T      0.5      1        2 
   2 chr2_102157924     ZGre    G    T        0      0        2 
   2 chr2_102157924     ZHar    G    T        0      0        2 
   2 chr2_102157924   Sample    G    T        0      0        2 
   2 chr2_102185661     AAsi    A    C        0      0        2 
   2 chr2_102185661     AKia    A    C      0.5      1        2 
   2 chr2_102185661     AOna    A    C        0      0        2 
   2 chr2_102185661     ASom    A    C        0      0        2 
   2 chr2_102185661     HCab    A    C        0      0        2 
   2 chr2_102185661     HPrz    A    C        0      0        2 
   2 chr2_102185661     ZBoe    A    C        0      0        2 
   2 chr2_102185661     ZGre    A    C        0      0        2 
   2 chr2_102185661     ZHar    A    C        0      0        2 
   2 chr2_102185661   Sample    A    C        0      0        2 
   2 chr2_102224569     AAsi    T    G        0      0        2 
   2 chr2_102224569     AKia    T    G        0      0        2 
   2 chr2_102224569     AOna    T    G        0      0        2 
   2 chr2_102224569     ASom    T    G        0      0        2 
   2 chr2_102224569     HCab    T    G        0      0        2 
   2 chr2_102224569     HPrz    T    G        0      0        2 
   2 chr2_102224569     ZBoe    T    G        1      2        2 
   2 chr2_102224569     ZGre    T    G        0      0        2 
   2 chr2_102224569     ZHar    T    G        0      0        2 
   2 chr2_102224569   Sample    T    G        0      0        2 
   2 chr2_102260567     AAsi    C    G        0      0        2 
   2 chr2_102260567     AKia    C    G        0      0        2 
   2 chr2_102260567     AOna    C    G        0      0        2 
   2 chr2_102260567     ASom    C    G        0      0        2 
   2 chr2_102260567     HCab    C    G        1      2        2 
   2 chr2_102260567     HPrz    C    G        1      2        2 
   2 chr2_102260567     ZBoe    C    G        0      0        2 
   2 chr2_102260567     ZGre    C    G        0      0        2 
   2 chr2_102260567     ZHar    C    G        0      0        2 
   2 chr2_102260567   Sample    C    G        0      0        2 
   2 chr2_102283240     AAsi    G    T        1      2        2 
   2 chr2_102283240     AKia    G    T        0      0        2 
   2 chr2_102283240     AOna    G    T        0      0        2 
   2 chr2_102283240     ASom    G    T        1      2        2 
   2 chr2_102283240     HCab    G    T        0      0        2 
   2 chr2_102283240     HPrz    G    T        0      0        2 
   2 chr2_102283240     ZBoe    G    T        0      0        2 
   2 chr2_102283240     ZGre    G    T        0      0        2 
   2 chr2_102283240     ZHar    G    T        0      0        2 
   2 chr2_102283240   Sample    G    T        1      2        2 
   2 chr2_102293918     AAsi    G    T        0      0        2 
   2 chr2_102293918     AKia    G    T        0      0        2 
   2 chr2_102293918     AOna    G    T      0.5      1        2 
   2 chr2_102293918     ASom    G    T        0      0        2 
   2 chr2_102293918     HCab    G    T        0      0        2 
   2 chr2_102293918     HPrz    G    T        0      0        2 
   2 chr2_102293918     ZBoe    G    T        0      0        2 
   2 chr2_102293918     ZGre    G    T        0      0        2 
   2 chr2_102293918     ZHar    G    T        0      0        2 
   2 chr2_102293918   Sample    G    T        0      0        2 
   2 chr2_102335183     AAsi    C    A        0      0        2 
   2 chr2_102335183     AKia    C    A        0      0        2 
   2 chr2_102335183     AOna    C    A        0      0        2 
   2 chr2_102335183     ASom    C    A        0      0        2 
   2 chr2_102335183     HCab    C    A        0      0        2 
   2 chr2_102335183     HPrz    C    A        0      0        2 
   2 chr2_102335183     ZBoe    C    A        0      0        2 
   2 chr2_102335183     ZGre    C    A        0      0        2 
   2 chr2_102335183     ZHar    C    A        1      2        2 
   2 chr2_102335183   Sample    C    A        0      0        2 
   2 chr2_102357260     AAsi    G    T        0      0        2 
   2 chr2_102357260     AKia    G    T        0      0        2 
   2 chr2_102357260     AOna    G    T      0.5      1        2 
   2 chr2_102357260     ASom    G    T        0      0        2 
   2 chr2_102357260     HCab    G    T        0      0        2 
   2 chr2_102357260     HPrz    G    T        0      0        2 
   2 chr2_102357260     ZBoe    G    T        0      0        2 
   2 chr2_102357260     ZGre    G    T        0      0        2 
   2 chr2_102357260     ZHar    G    T        0      0        2 
   2 chr2_102357260   Sample    G    T        0      0        2 
   2 chr2_102358111     AAsi    A    T        1      2        2 
   2 chr2_102358111     AKia    A    T        0      0        2 
   2 chr2_102358111     AOna    A    T        0      0        2 
   2 chr2_102358111     ASom    A    T        1      2        2 
   2 chr2_102358111     HCab    A    T        0      0        2 
   2 chr2_102358111     HPrz    A    T        0      0        2 
   2 chr2_102358111     ZBoe    A    T        0      0        2 
   2 chr2_102358111     ZGre    A    T        0      0        2 
   2 chr2_102358111     ZHar    A    T        0      0        2 
   2 chr2_102358111   Sample    A    T        1      2        2 
   2 chr2_102366987     AAsi    A    C        0      0        2 
   2 chr2_102366987     AKia    A    C        0      0        2 
   2 chr2_102366987     AOna    A    C        0      0        2 
   2 chr2_102366987     ASom    A    C        0      0        2 
   2 chr2_102366987     HCab    A    C        0      0        2 
   2 chr2_102366987     HPrz    A    C        0      0        2 
   2 chr2_102366987     ZBoe    A    C      0.5      1        2 
   2 chr2_102366987     ZGre    A    C        0      0        2 
   2 chr2_102366987     ZHar    A    C        0      0        2 
   2 chr2_102366987   Sample    A    C        0      0        2 
   2 chr2_102389467     AAsi    G    T        0      0        2 
   2 chr2_102389467     AKia    G    T        0      0        2 
   2 chr2_102389467     AOna    G    T        0      0        2 
   2 chr2_102389467     ASom    G    T        0      0        2 
   2 chr2_102389467     HCab    G    T        1      2        2 
   2 chr2_102389467     HPrz    G    T        1      2        2 
   2 chr2_102389467     ZBoe    G    T        0      0        2 
   2 chr2_102389467     ZGre    G    T        0      0        2 
   2 chr2_102389467     ZHar    G    T        0      0        2 
   2 chr2_102389467   Sample    G    T        0      0        2 
   2 chr2_102430921     AAsi    G    C        0      0        2 
   2 chr2_102430921     AKia    G    C        0      0        2 
   2 chr2_102430921     AOna    G    C        0      0        2 
   2 chr2_102430921     ASom    G    C        0      0        2 
   2 chr2_102430921     HCab    G    C        1      2        2 
   2 chr2_102430921     HPrz    G    C        1      2        2 
   2 chr2_102430921     ZBoe    G    C        0      0        2 
   2 chr2_102430921     ZGre    G    C        0      0        2 
   2 chr2_102430921     ZHar    G    C        0      0        2 
   2 chr2_102430921   Sample    G    C        0      0        2 
   2 chr2_102437956     AAsi    G    T      0.5      1        2 
   2 chr2_102437956     AKia    G    T        0      0        2 
   2 chr2_102437956     AOna    G    T        0      0        2 
   2 chr2_102437956     ASom    G    T        0      0        2 
   2 chr2_102437956     HCab    G    T        0      0        2 
   2 chr2_102437956     HPrz    G    T        0      0        2 
   2 chr2_102437956     ZBoe    G    T        0      0        2 
   2 chr2_102437956     ZGre    G    T        0      0        2 
   2 chr2_102437956     ZHar    G    T        0      0        2 
   2 chr2_102437956   Sample    G    T        0      0        2 
   2 chr2_102481322     AAsi    T    G        0      0        2 
   2 chr2_102481322     AKia    T    G        0      0        2 
   2 chr2_102481322     AOna    T    G        0      0        2 
   2 chr2_102481322     ASom    T    G        1      2        2 
   2 chr2_102481322     HCab    T    G        0      0        2 
   2 chr2_102481322     HPrz    T    G        0      0        2 
   2 chr2_102481322     ZBoe    T    G        0      0        2 
   2 chr2_102481322     ZGre    T    G        0      0        2 
   2 chr2_102481322     ZHar    T    G        0      0        2 
   2 chr2_102481322   Sample    T    G        0      0        2 
   2 chr2_102491836     AAsi    C    G        0      0        2 
   2 chr2_102491836     AKia    C    G        0      0        2 
   2 chr2_102491836     AOna    C    G        0      0        2 
   2 chr2_102491836     ASom    C    G        0      0        2 
   2 chr2_102491836     HCab    C    G        0      0        2 
   2 chr2_102491836     HPrz    C    G        0      0        2 
   2 chr2_102491836     ZBoe    C    G      0.5      1        2 
   2 chr2_102491836     ZGre    C    G        0      0        2 
   2 chr2_102491836     ZHar    C    G        0      0        2 
   2 chr2_102491836   Sample    C    G        0      0        2 
   2 chr2_102502144     AAsi    G    C        0      0        2 
   2 chr2_102502144     AKia    G    C        0      0        2 
   2 chr2_102502144     AOna    G    C        0      0        2 
   2 chr2_102502144     ASom    G    C        0      0        2 
   2 chr2_102502144     HCab    G    C        1      2        2 
   2 chr2_102502144     HPrz    G    C        1      2        2 
   2 chr2_102502144     ZBoe    G    C        0      0        2 
   2 chr2_102502144     ZGre    G    C        0      0        2 
   2 chr2_102502144     ZHar    G    C        0      0        2 
   2 chr2_102502144   Sample    G    C        0      0        2 
   2 chr2_102508205     AAsi    C    A        0      0        2 
   2 chr2_102508205     AKia    C    A        0      0        2 
   2 chr2_102508205     AOna    C    A        0      0        2 
   2 chr2_102508205     ASom    C    A        0      0        2 
   2 chr2_102508205     HCab    C    A        0      0        2 
   2 chr2_102508205     HPrz    C    A        0      0        2 
   2 chr2_102508205     ZBoe    C    A        0      0        2 
   2 chr2_102508205     ZGre    C    A      0.5      1        2 
   2 chr2_102508205     ZHar    C    A        0      0        2 
   2 chr2_102508205   Sample    C    A        0      0        2 
   2 chr2_102514367     AAsi    A    C        0      0        2 
   2 chr2_102514367     AKia    A    C      0.5      1        2 
   2 chr2_102514367     AOna    A    C        0      0        2 
   2 chr2_102514367     ASom    A    C        0      0        2 
   2 chr2_102514367     HCab    A    C        0      0        2 
   2 chr2_102514367     HPrz    A    C        0      0        2 
   2 chr2_102514367     ZBoe    A    C        0      0        2 
   2 chr2_102514367     ZGre    A    C        0      0        2 
   2 chr2_102514367     ZHar    A    C        0      0        2 
   2 chr2_102514367   Sample    A    C        0      0        2 
   2 chr2_102525942     AAsi    T    G        0      0        2 
   2 chr2_102525942     AKia    T    G        0      0        2 
   2 chr2_102525942     AOna    T    G        0      0        2 
   2 chr2_102525942     ASom    T    G        0      0        2 
   2 chr2_102525942     HCab    T    G        1      2        2 
   2 chr2_102525942     HPrz    T    G        1      2        2 
   2 chr2_102525942     ZBoe    T    G        0      0        2 
   2 chr2_102525942     ZGre    T    G        0      0        2 
   2 chr2_102525942     ZHar    T    G        0      0        2 
   2 chr2_102525942   Sample    T    G        0      0        2 
   2 chr2_102529835     AAsi    G    T      0.5      1        2 
   2 chr2_102529835     AKia    G    T        0      0        2 
   2 chr2_102529835     AOna    G    T        0      0        2 
   2 chr2_102529835     ASom    G    T        0      0        2 
   2 chr2_102529835     HCab    G    T        0      0        2 
   2 chr2_102529835     HPrz    G    T        0      0        2 
   2 chr2_102529835     ZBoe    G    T        0      0        2 
   2 chr2_102529835     ZGre    G    T        0      0        2 
   2 chr2_102529835     ZHar    G    T        0      0        2 
   2 chr2_102529835   Sample    G    T        0      0        2 
   2 chr2_102544079     AAsi    T    A        0      0        2 
   2 chr2_102544079     AKia    T    A        0      0        2 
   2 chr2_102544079     AOna    T    A      0.5      1        2 
   2 chr2_102544079     ASom    T    A        0      0        2 
   2 chr2_102544079     HCab    T    A        0      0        2 
   2 chr2_102544079     HPrz    T    A        0      0        2 
   2 chr2_102544079     ZBoe    T    A        0      0        2 
   2 chr2_102544079     ZGre    T    A        0      0        2 
   2 chr2_102544079     ZHar    T    A        0      0        2 
   2 chr2_102544079   Sample    T    A        0      0        2 
   2 chr2_102560814     AAsi    A    T        0      0        2 
   2 chr2_102560814     AKia    A    T        0      0        2 
   2 chr2_102560814     AOna    A    T        0      0        2 
   2 chr2_102560814     ASom    A    T        0      0        2 
   2 chr2_102560814     HCab    A    T        0      0        2 
   2 chr2_102560814     HPrz    A    T        0      0        2 
   2 chr2_102560814     ZBoe    A    T        0      0        2 
   2 chr2_102560814     ZGre    A    T        0      0        2 
   2 chr2_102560814     ZHar    A    T        1      2        2 
   2 chr2_102560814   Sample    A    T        0      0        2 
   2 chr2_102566111     AAsi    G    C        0      0        2 
   2 chr2_102566111     AKia    G    C        0      0        2 
   2 chr2_102566111     AOna    G    C        0      0        2 
   2 chr2_102566111     ASom    G    C        0      0        2 
   2 chr2_102566111     HCab    G    C      0.5      1        2 
   2 chr2_102566111     HPrz    G    C        0      0        2 
   2 chr2_102566111     ZBoe    G    C        0      0        2 
   2 chr2_102566111     ZGre    G    C        0      0        2 
   2 chr2_102566111     ZHar    G    C        0      0        2 
   2 chr2_102566111   Sample    G    C        0      0        2 
   2 chr2_102568156     AAsi    A    C        0      0        2 
   2 chr2_102568156     AKia    A    C        0      0        2 
   2 chr2_102568156     AOna    A    C        0      0        2 
   2 chr2_102568156     ASom    A    C        0      0        2 
   2 chr2_102568156     HCab    A    C        0      0        2 
   2 chr2_102568156     HPrz    A    C        0      0        2 
   2 chr2_102568156     ZBoe    A    C        1      2        2 
   2 chr2_102568156     ZGre    A    C        0      0        2 
   2 chr2_102568156     ZHar    A    C        0      0        2 
   2 chr2_102568156   Sample    A    C        0      0        2 
   2 chr2_102573902     AAsi    G    C        0      0        2 
   2 chr2_102573902     AKia    G    C        0      0        2 
   2 chr2_102573902     AOna    G    C        0      0        2 
   2 chr2_102573902     ASom    G    C        0      0        2 
   2 chr2_102573902     HCab    G    C        1      2        2 
   2 chr2_102573902     HPrz    G    C        1      2        2 
   2 chr2_102573902     ZBoe    G    C        0      0        2 
   2 chr2_102573902     ZGre    G    C        0      0        2 
   2 chr2_102573902     ZHar    G    C        0      0        2 
   2 chr2_102573902   Sample    G    C        0      0        2 
   2 chr2_102581378     AAsi    C    A        0      0        2 
   2 chr2_102581378     AKia    C    A        0      0        2 
   2 chr2_102581378     AOna    C    A        0      0        2 
   2 chr2_102581378     ASom    C    A        0      0        2 
   2 chr2_102581378     HCab    C    A        1      2        2 
   2 chr2_102581378     HPrz    C    A        1      2        2 
   2 chr2_102581378     ZBoe    C    A        0      0        2 
   2 chr2_102581378     ZGre    C    A        0      0        2 
   2 chr2_102581378     ZHar    C    A        0      0        2 
   2 chr2_102581378   Sample    C    A        0      0        2 
   2 chr2_102632644     AAsi    C    A        0      0        2 
   2 chr2_102632644     AKia    C    A        0      0        2 
   2 chr2_102632644     AOna    C    A        0      0        2 
   2 chr2_102632644     ASom    C    A        0      0        2 
   2 chr2_102632644     HCab    C    A        0      0        2 
   2 chr2_102632644     HPrz    C    A        0      0        2 
   2 chr2_102632644     ZBoe    C    A        1      2        2 
   2 chr2_102632644     ZGre    C    A        0      0        2 
   2 chr2_102632644     ZHar    C    A        0      0        2 
   2 chr2_102632644   Sample    C    A        0      0        2 
   2 chr2_102666064     AAsi    G    C        0      0        2 
   2 chr2_102666064     AKia    G    C        0      0        2 
   2 chr2_102666064     AOna    G    C        0      0        2 
   2 chr2_102666064     ASom    G    C        1      2        2 
   2 chr2_102666064     HCab    G    C        0      0        2 
   2 chr2_102666064     HPrz    G    C        0      0        2 
   2 chr2_102666064     ZBoe    G    C        0      0        2 
   2 chr2_102666064     ZGre    G    C        0      0        2 
   2 chr2_102666064     ZHar    G    C        0      0        2 
   2 chr2_102666064   Sample    G    C        0      0        2 
   2 chr2_102672860     AAsi    A    T        0      0        2 
   2 chr2_102672860     AKia    A    T        0      0        2 
   2 chr2_102672860     AOna    A    T      0.5      1        2 
   2 chr2_102672860     ASom    A    T        0      0        2 
   2 chr2_102672860     HCab    A    T        0      0        2 
   2 chr2_102672860     HPrz    A    T        0      0        2 
   2 chr2_102672860     ZBoe    A    T        0      0        2 
   2 chr2_102672860     ZGre    A    T        0      0        2 
   2 chr2_102672860     ZHar    A    T        0      0        2 
   2 chr2_102672860   Sample    A    T        0      0        2 
   2 chr2_102676418     AAsi    C    G        0      0        2 
   2 chr2_102676418     AKia    C    G        0      0        2 
   2 chr2_102676418     AOna    C    G        0      0        2 
   2 chr2_102676418     ASom    C    G        0      0        2 
   2 chr2_102676418     HCab    C    G        0      0        2 
   2 chr2_102676418     HPrz    C    G        0      0        2 
   2 chr2_102676418     ZBoe    C    G        0      0        2 
   2 chr2_102676418     ZGre    C    G      0.5      1        2 
   2 chr2_102676418     ZHar    C    G        0      0        2 
   2 chr2_102676418   Sample    C    G        0      0        2 
   2 chr2_102708416     AAsi    A    T        0      0        2 
   2 chr2_102708416     AKia    A    T        0      0        2 
   2 chr2_102708416     AOna    A    T        0      0        2 
   2 chr2_102708416     ASom    A    T        0      0        2 
   2 chr2_102708416     HCab    A    T        1      2        2 
   2 chr2_102708416     HPrz    A    T        1      2        2 
   2 chr2_102708416     ZBoe    A    T        0      0        2 
   2 chr2_102708416     ZGre    A    T        0      0        2 
   2 chr2_102708416     ZHar    A    T        0      0        2 
   2 chr2_102708416   Sample    A    T        0      0        2 
   2 chr2_102713971     AAsi    C    G        1      2        2 
   2 chr2_102713971     AKia    C    G        0      0        2 
   2 chr2_102713971     AOna    C    G        0      0        2 
   2 chr2_102713971     ASom    C    G        1      2        2 
   2 chr2_102713971     HCab    C    G        0      0        2 
   2 chr2_102713971     HPrz    C    G        0      0        2 
   2 chr2_102713971     ZBoe    C    G        0      0        2 
   2 chr2_102713971     ZGre    C    G        0      0        2 
   2 chr2_102713971     ZHar    C    G        0      0        2 
   2 chr2_102713971   Sample    C    G        1      2        2 
   2 chr2_102756287     AAsi    C    A        0      0        2 
   2 chr2_102756287     AKia    C    A        0      0        2 
   2 chr2_102756287     AOna    C    A        0      0        2 
   2 chr2_102756287     ASom    C    A        0      0        2 
   2 chr2_102756287     HCab    C    A        0      0        2 
   2 chr2_102756287     HPrz    C    A        0      0        2 
   2 chr2_102756287     ZBoe    C    A        0      0        2 
   2 chr2_102756287     ZGre    C    A      0.5      1        2 
   2 chr2_102756287     ZHar    C    A        0      0        2 
   2 chr2_102756287   Sample    C    A        0      0        2 
   2 chr2_102793168     AAsi    A    T        0      0        2 
   2 chr2_102793168     AKia    A    T        0      0        2 
   2 chr2_102793168     AOna    A    T        0      0        2 
   2 chr2_102793168     ASom    A    T        0      0        2 
   2 chr2_102793168     HCab    A    T        1      2        2 
   2 chr2_102793168     HPrz    A    T        1      2        2 
   2 chr2_102793168     ZBoe    A    T        0      0        2 
   2 chr2_102793168     ZGre    A    T        0      0        2 
   2 chr2_102793168     ZHar    A    T        0      0        2 
   2 chr2_102793168   Sample    A    T        0      0        2 
   2 chr2_102793777     AAsi    T    G        0      0        2 
   2 chr2_102793777     AKia    T    G        0      0        2 
   2 chr2_102793777     AOna    T    G        0      0        2 
   2 chr2_102793777     ASom    T    G        0      0        2 
   2 chr2_102793777     HCab    T    G        0      0        2 
   2 chr2_102793777     HPrz    T    G        0      0        2 
   2 chr2_102793777     ZBoe    T    G        0      0        2 
   2 chr2_102793777     ZGre    T    G        0      0        2 
   2 chr2_102793777     ZHar    T    G        1      2        2 
   2 chr2_102793777   Sample    T    G        0      0        2 
   2 chr2_102836689     AAsi    A    C        0      0        2 
   2 chr2_102836689     AKia    A    C        0      0        2 
   2 chr2_102836689     AOna    A    C        0      0        2 
   2 chr2_102836689     ASom    A    C        0      0        2 
   2 chr2_102836689     HCab    A    C        1      2        2 
   2 chr2_102836689     HPrz    A    C        1      2        2 
   2 chr2_102836689     ZBoe    A    C        0      0        2 
   2 chr2_102836689     ZGre    A    C        0      0        2 
   2 chr2_102836689     ZHar    A    C        0      0        2 
   2 chr2_102836689   Sample    A    C        0      0        2 
   2 chr2_102881343     AAsi    G    T        0      0        2 
   2 chr2_102881343     AKia    G    T        0      0        2 
   2 chr2_102881343     AOna    G    T        0      0        2 
   2 chr2_102881343     ASom    G    T        0      0        2 
   2 chr2_102881343     HCab    G    T      0.5      1        2 
   2 chr2_102881343     HPrz    G    T        0      0        2 
   2 chr2_102881343     ZBoe    G    T        0      0        2 
   2 chr2_102881343     ZGre    G    T        0      0        2 
   2 chr2_102881343     ZHar    G    T        0      0        2 
   2 chr2_102881343   Sample    G    T        0      0        2 
   2 chr2_102950106     AAsi    T    A        0      0        2 
   2 chr2_102950106     AKia    T    A        0      0        2 
   2 chr2_102950106     AOna    T    A      0.5      1        2 
   2 chr2_102950106     ASom    T    A        0      0        2 
   2 chr2_102950106     HCab    T    A        0      0        2 
   2 chr2_102950106     HPrz    T    A        0      0        2 
   2 chr2_102950106     ZBoe    T    A        0      0        2 
   2 chr2_102950106     ZGre    T    A        0      0        2 
   2 chr2_102950106     ZHar    T    A        0      0        2 
   2 chr2_102950106   Sample    T    A        0      0        2 
   2 chr2_102951360     AAsi    G    T        0      0        2 
   2 chr2_102951360     AKia    G    T        0      0        2 
   2 chr2_102951360     AOna    G    T        0      0        2 
   2 chr2_102951360     ASom    G    T        0      0        2 
   2 chr2_102951360     HCab    G    T        0      0        2 
   2 chr2_102951360     HPrz    G    T      0.5      1        2 
   2 chr2_102951360     ZBoe    G    T        0      0        2 
   2 chr2_102951360     ZGre    G    T        0      0        2 
   2 chr2_102951360     ZHar    G    T        0      0        2 
   2 chr2_102951360   Sample    G    T        0      0        2 
   2 chr2_102966018     AAsi    G    T        0      0        2 
   2 chr2_102966018     AKia    G    T        0      0        2 
   2 chr2_102966018     AOna    G    T        0      0        2 
   2 chr2_102966018     ASom    G    T        0      0        2 
   2 chr2_102966018     HCab    G    T        1      2        2 
   2 chr2_102966018     HPrz    G    T        1      2        2 
   2 chr2_102966018     ZBoe    G    T        0      0        2 
   2 chr2_102966018     ZGre    G    T        0      0        2 
   2 chr2_102966018     ZHar    G    T        0      0        2 
   2 chr2_102966018   Sample    G    T        0      0        2 
   2 chr2_102976268     AAsi    C    G        0      0        2 
   2 chr2_102976268     AKia    C    G        0      0        2 
   2 chr2_102976268     AOna    C    G        0      0        2 
   2 chr2_102976268     ASom    C    G        0      0        2 
   2 chr2_102976268     HCab    C    G        1      2        2 
   2 chr2_102976268     HPrz    C    G        1      2        2 
   2 chr2_102976268     ZBoe    C    G        0      0        2 
   2 chr2_102976268     ZGre    C    G        0      0        2 
   2 chr2_102976268     ZHar    C    G        0      0        2 
   2 chr2_102976268   Sample    C    G        0      0        2 
   2 chr2_102982442     AAsi    C    G        0      0        2 
   2 chr2_102982442     AKia    C    G        0      0        2 
   2 chr2_102982442     AOna    C    G        0      0        2 
   2 chr2_102982442     ASom    C    G        0      0        2 
   2 chr2_102982442     HCab    C    G        0      0        2 
   2 chr2_102982442     HPrz    C    G        0      0        2 
   2 chr2_102982442     ZBoe    C    G      0.5      1        2 
   2 chr2_102982442     ZGre    C    G        0      0        2 
   2 chr2_102982442     ZHar    C    G        0      0        2 
   2 chr2_102982442   Sample    C    G        0      0        2 
   2 chr2_102986763     AAsi    T    A        0      0        2 
   2 chr2_102986763     AKia    T    A        0      0        2 
   2 chr2_102986763     AOna    T    A        0      0        2 
   2 chr2_102986763     ASom    T    A        0      0        2 
   2 chr2_102986763     HCab    T    A        0      0        2 
   2 chr2_102986763     HPrz    T    A        0      0        2 
   2 chr2_102986763     ZBoe    T    A        1      2        2 
   2 chr2_102986763     ZGre    T    A        0      0        2 
   2 chr2_102986763     ZHar    T    A        0      0        2 
   2 chr2_102986763   Sample    T    A        0      0        2 
   2 chr2_102993967     AAsi    A    T        0      0        2 
   2 chr2_102993967     AKia    A    T        0      0        2 
   2 chr2_102993967     AOna    A    T        0      0        2 
   2 chr2_102993967     ASom    A    T        0      0        2 
   2 chr2_102993967     HCab    A    T        0      0        2 
   2 chr2_102993967     HPrz    A    T        0      0        2 
   2 chr2_102993967     ZBoe    A    T      0.5      1        2 
   2 chr2_102993967     ZGre    A    T        0      0        2 
   2 chr2_102993967     ZHar    A    T        0      0        2 
   2 chr2_102993967   Sample    A    T        0      0        2 
   2 chr2_103015243     AAsi    T    G        0      0        2 
   2 chr2_103015243     AKia    T    G        0      0        2 
   2 chr2_103015243     AOna    T    G        0      0        2 
   2 chr2_103015243     ASom    T    G        0      0        2 
   2 chr2_103015243     HCab    T    G        0      0        2 
   2 chr2_103015243     HPrz    T    G        0      0        2 
   2 chr2_103015243     ZBoe    T    G        0      0        2 
   2 chr2_103015243     ZGre    T    G      0.5      1        2 
   2 chr2_103015243     ZHar    T    G        0      0        2 
   2 chr2_103015243   Sample    T    G        0      0        2 
   2 chr2_103027057     AAsi    G    C        0      0        2 
   2 chr2_103027057     AKia    G    C        0      0        2 
   2 chr2_103027057     AOna    G    C        0      0        2 
   2 chr2_103027057     ASom    G    C        0      0        2 
   2 chr2_103027057     HCab    G    C        0      0        2 
   2 chr2_103027057     HPrz    G    C        0      0        2 
   2 chr2_103027057     ZBoe    G    C        0      0        2 
   2 chr2_103027057     ZGre    G    C        0      0        2 
   2 chr2_103027057     ZHar    G    C      0.5      1        2 
   2 chr2_103027057   Sample    G    C        0      0        2 
   2 chr2_103032894     AAsi    T    A        0      0        2 
   2 chr2_103032894     AKia    T    A        0      0        2 
   2 chr2_103032894     AOna    T    A        0      0        2 
   2 chr2_103032894     ASom    T    A        0      0        2 
   2 chr2_103032894     HCab    T    A        0      0        2 
   2 chr2_103032894     HPrz    T    A      0.5      1        2 
   2 chr2_103032894     ZBoe    T    A        0      0        2 
   2 chr2_103032894     ZGre    T    A        0      0        2 
   2 chr2_103032894     ZHar    T    A        0      0        2 
   2 chr2_103032894   Sample    T    A        0      0        2 
   2 chr2_103073567     AAsi    C    A        0      0        2 
   2 chr2_103073567     AKia    C    A        0      0        2 
   2 chr2_103073567     AOna    C    A      0.5      1        2 
   2 chr2_103073567     ASom    C    A        0      0        2 
   2 chr2_103073567     HCab    C    A        0      0        2 
   2 chr2_103073567     HPrz    C    A        0      0        2 
   2 chr2_103073567     ZBoe    C    A        0      0        2 
   2 chr2_103073567     ZGre    C    A        0      0        2 
   2 chr2_103073567     ZHar    C    A        0      0        2 
   2 chr2_103073567   Sample    C    A        0      0        2 
   2 chr2_103076653     AAsi    A    T        0      0        2 
   2 chr2_103076653     AKia    A    T        0      0        2 
   2 chr2_103076653     AOna    A    T        0      0        2 
   2 chr2_103076653     ASom    A    T        1      2        2 
   2 chr2_103076653     HCab    A    T        0      0        2 
   2 chr2_103076653     HPrz    A    T        0      0        2 
   2 chr2_103076653     ZBoe    A    T        0      0        2 
   2 chr2_103076653     ZGre    A    T        0      0        2 
   2 chr2_103076653     ZHar    A    T        0      0        2 
   2 chr2_103076653   Sample    A    T        0      0        2 
   2 chr2_103109571     AAsi    G    T        0      0        2 
   2 chr2_103109571     AKia    G    T        0      0        2 
   2 chr2_103109571     AOna    G    T        0      0        2 
   2 chr2_103109571     ASom    G    T        0      0        2 
   2 chr2_103109571     HCab    G    T        0      0        2 
   2 chr2_103109571     HPrz    G    T        0      0        2 
   2 chr2_103109571     ZBoe    G    T        0      0        2 
   2 chr2_103109571     ZGre    G    T        0      0        2 
   2 chr2_103109571     ZHar    G    T        1      2        2 
   2 chr2_103109571   Sample    G    T        0      0        2 
   2 chr2_103131013     AAsi    G    T        0      0        2 
   2 chr2_103131013     AKia    G    T        0      0        2 
   2 chr2_103131013     AOna    G    T        0      0        2 
   2 chr2_103131013     ASom    G    T        0      0        2 
   2 chr2_103131013     HCab    G    T        0      0        2 
   2 chr2_103131013     HPrz    G    T        0      0        2 
   2 chr2_103131013     ZBoe    G    T        0      0        2 
   2 chr2_103131013     ZGre    G    T        0      0        2 
   2 chr2_103131013     ZHar    G    T        1      2        2 
   2 chr2_103131013   Sample    G    T        0      0        2 
   2 chr2_103144892     AAsi    T    A        0      0        2 
   2 chr2_103144892     AKia    T    A        0      0        2 
   2 chr2_103144892     AOna    T    A        0      0        2 
   2 chr2_103144892     ASom    T    A        0      0        2 
   2 chr2_103144892     HCab    T    A        0      0        2 
   2 chr2_103144892     HPrz    T    A        0      0        2 
   2 chr2_103144892     ZBoe    T    A        0      0        2 
   2 chr2_103144892     ZGre    T    A        0      0        2 
   2 chr2_103144892     ZHar    T    A        1      2        2 
   2 chr2_103144892   Sample    T    A        0      0        2 
   2 chr2_103148403     AAsi    C    G        0      0        2 
   2 chr2_103148403     AKia    C    G        0      0        2 
   2 chr2_103148403     AOna    C    G      0.5      1        2 
   2 chr2_103148403     ASom    C    G        0      0        2 
   2 chr2_103148403     HCab    C    G        0      0        2 
   2 chr2_103148403     HPrz    C    G        0      0        2 
   2 chr2_103148403     ZBoe    C    G        0      0        2 
   2 chr2_103148403     ZGre    C    G        0      0        2 
   2 chr2_103148403     ZHar    C    G        0      0        2 
   2 chr2_103148403   Sample    C    G        0      0        2 
   2 chr2_103154141     AAsi    C    G        0      0        2 
   2 chr2_103154141     AKia    C    G        0      0        2 
   2 chr2_103154141     AOna    C    G        0      0        2 
   2 chr2_103154141     ASom    C    G        0      0        2 
   2 chr2_103154141     HCab    C    G        1      2        2 
   2 chr2_103154141     HPrz    C    G        1      2        2 
   2 chr2_103154141     ZBoe    C    G        0      0        2 
   2 chr2_103154141     ZGre    C    G        0      0        2 
   2 chr2_103154141     ZHar    C    G        0      0        2 
   2 chr2_103154141   Sample    C    G        0      0        2 
   2 chr2_103179996     AAsi    G    T        0      0        2 
   2 chr2_103179996     AKia    G    T        0      0        2 
   2 chr2_103179996     AOna    G    T        0      0        2 
   2 chr2_103179996     ASom    G    T        0      0        2 
   2 chr2_103179996     HCab    G    T        0      0        2 
   2 chr2_103179996     HPrz    G    T        0      0        2 
   2 chr2_103179996     ZBoe    G    T        0      0        2 
   2 chr2_103179996     ZGre    G    T        0      0        2 
   2 chr2_103179996     ZHar    G    T        1      2        2 
   2 chr2_103179996   Sample    G    T        0      0        2 
   2 chr2_103184140     AAsi    A    C        0      0        2 
   2 chr2_103184140     AKia    A    C        0      0        2 
   2 chr2_103184140     AOna    A    C        0      0        2 
   2 chr2_103184140     ASom    A    C        0      0        2 
   2 chr2_103184140     HCab    A    C        0      0        2 
   2 chr2_103184140     HPrz    A    C        0      0        2 
   2 chr2_103184140     ZBoe    A    C        0      0        2 
   2 chr2_103184140     ZGre    A    C        1      2        2 
   2 chr2_103184140     ZHar    A    C        0      0        2 
   2 chr2_103184140   Sample    A    C        0      0        2 
   2 chr2_103195802     AAsi    G    C        0      0        2 
   2 chr2_103195802     AKia    G    C        0      0        2 
   2 chr2_103195802     AOna    G    C        0      0        2 
   2 chr2_103195802     ASom    G    C        0      0        2 
   2 chr2_103195802     HCab    G    C        0      0        2 
   2 chr2_103195802     HPrz    G    C        0      0        2 
   2 chr2_103195802     ZBoe    G    C        1      2        2 
   2 chr2_103195802     ZGre    G    C        0      0        2 
   2 chr2_103195802     ZHar    G    C        0      0        2 
   2 chr2_103195802   Sample    G    C        0      0        2 
   2 chr2_103202105     AAsi    A    T        0      0        2 
   2 chr2_103202105     AKia    A    T        0      0        2 
   2 chr2_103202105     AOna    A    T        0      0        2 
   2 chr2_103202105     ASom    A    T        0      0        2 
   2 chr2_103202105     HCab    A    T        0      0        2 
   2 chr2_103202105     HPrz    A    T        0      0        2 
   2 chr2_103202105     ZBoe    A    T        0      0        2 
   2 chr2_103202105     ZGre    A    T        1      2        2 
   2 chr2_103202105     ZHar    A    T        0      0        2 
   2 chr2_103202105   Sample    A    T        0      0        2 
   2 chr2_103208532     AAsi    G    T        0      0        2 
   2 chr2_103208532     AKia    G    T        0      0        2 
   2 chr2_103208532     AOna    G    T        0      0        2 
   2 chr2_103208532     ASom    G    T        0      0        2 
   2 chr2_103208532     HCab    G    T        1      2        2 
   2 chr2_103208532     HPrz    G    T        0      0        2 
   2 chr2_103208532     ZBoe    G    T        0      0        2 
   2 chr2_103208532     ZGre    G    T        0      0        2 
   2 chr2_103208532     ZHar    G    T        0      0        2 
   2 chr2_103208532   Sample    G    T        0      0        2 
   2 chr2_103216934     AAsi    T    A        0      0        2 
   2 chr2_103216934     AKia    T    A        0      0        2 
   2 chr2_103216934     AOna    T    A        0      0        2 
   2 chr2_103216934     ASom    T    A        0      0        2 
   2 chr2_103216934     HCab    T    A        1      2        2 
   2 chr2_103216934     HPrz    T    A        1      2        2 
   2 chr2_103216934     ZBoe    T    A        0      0        2 
   2 chr2_103216934     ZGre    T    A        0      0        2 
   2 chr2_103216934     ZHar    T    A        0      0        2 
   2 chr2_103216934   Sample    T    A        0      0        2 
   2 chr2_103219381     AAsi    A    T        0      0        2 
   2 chr2_103219381     AKia    A    T        0      0        2 
   2 chr2_103219381     AOna    A    T        0      0        2 
   2 chr2_103219381     ASom    A    T        0      0        2 
   2 chr2_103219381     HCab    A    T        1      2        2 
   2 chr2_103219381     HPrz    A    T        1      2        2 
   2 chr2_103219381     ZBoe    A    T        0      0        2 
   2 chr2_103219381     ZGre    A    T        0      0        2 
   2 chr2_103219381     ZHar    A    T        0      0        2 
   2 chr2_103219381   Sample    A    T        0      0        2 
   2 chr2_103236367     AAsi    G    T        1      2        2 
   2 chr2_103236367     AKia    G    T        1      2        2 
   2 chr2_103236367     AOna    G    T        1      2        2 
   2 chr2_103236367     ASom    G    T        1      2        2 
   2 chr2_103236367     HCab    G    T        0      0        2 
   2 chr2_103236367     HPrz    G    T        0      0        2 
   2 chr2_103236367     ZBoe    G    T        0      0        2 
   2 chr2_103236367     ZGre    G    T        0      0        2 
   2 chr2_103236367     ZHar    G    T        0      0        2 
   2 chr2_103236367   Sample    G    T        1      2        2 
   2 chr2_103266049     AAsi    T    A        0      0        2 
   2 chr2_103266049     AKia    T    A        0      0        2 
   2 chr2_103266049     AOna    T    A        0      0        2 
   2 chr2_103266049     ASom    T    A        0      0        2 
   2 chr2_103266049     HCab    T    A        1      2        2 
   2 chr2_103266049     HPrz    T    A        1      2        2 
   2 chr2_103266049     ZBoe    T    A        0      0        2 
   2 chr2_103266049     ZGre    T    A        0      0        2 
   2 chr2_103266049     ZHar    T    A        0      0        2 
   2 chr2_103266049   Sample    T    A        0      0        2 
   2 chr2_103304876     AAsi    G    C        0      0        2 
   2 chr2_103304876     AKia    G    C        0      0        2 
   2 chr2_103304876     AOna    G    C        0      0        2 
   2 chr2_103304876     ASom    G    C        0      0        2 
   2 chr2_103304876     HCab    G    C        0      0        2 
   2 chr2_103304876     HPrz    G    C      0.5      1        2 
   2 chr2_103304876     ZBoe    G    C        0      0        2 
   2 chr2_103304876     ZGre    G    C        0      0        2 
   2 chr2_103304876     ZHar    G    C        0      0        2 
   2 chr2_103304876   Sample    G    C        0      0        2 
   2 chr2_103328144     AAsi    C    G        0      0        2 
   2 chr2_103328144     AKia    C    G        0      0        2 
   2 chr2_103328144     AOna    C    G        0      0        2 
   2 chr2_103328144     ASom    C    G        0      0        2 
   2 chr2_103328144     HCab    C    G        1      2        2 
   2 chr2_103328144     HPrz    C    G        0      0        2 
   2 chr2_103328144     ZBoe    C    G        0      0        2 
   2 chr2_103328144     ZGre    C    G        0      0        2 
   2 chr2_103328144     ZHar    C    G        0      0        2 
   2 chr2_103328144   Sample    C    G        0      0        2 
   2 chr2_103373119     AAsi    A    C        0      0        2 
   2 chr2_103373119     AKia    A    C        0      0        2 
   2 chr2_103373119     AOna    A    C        0      0        2 
   2 chr2_103373119     ASom    A    C        0      0        2 
   2 chr2_103373119     HCab    A    C        0      0        2 
   2 chr2_103373119     HPrz    A    C        0      0        2 
   2 chr2_103373119     ZBoe    A    C      0.5      1        2 
   2 chr2_103373119     ZGre    A    C        0      0        2 
   2 chr2_103373119     ZHar    A    C        0      0        2 
   2 chr2_103373119   Sample    A    C        0      0        2 
   2 chr2_103445949     AAsi    G    C        0      0        2 
   2 chr2_103445949     AKia    G    C        0      0        2 
   2 chr2_103445949     AOna    G    C        0      0        2 
   2 chr2_103445949     ASom    G    C        0      0        2 
   2 chr2_103445949     HCab    G    C        1      2        2 
   2 chr2_103445949     HPrz    G    C        1      2        2 
   2 chr2_103445949     ZBoe    G    C        0      0        2 
   2 chr2_103445949     ZGre    G    C        0      0        2 
   2 chr2_103445949     ZHar    G    C        0      0        2 
   2 chr2_103445949   Sample    G    C        0      0        2 
   2 chr2_103463570     AAsi    G    C        0      0        2 
   2 chr2_103463570     AKia    G    C        0      0        2 
   2 chr2_103463570     AOna    G    C      0.5      1        2 
   2 chr2_103463570     ASom    G    C        0      0        2 
   2 chr2_103463570     HCab    G    C        0      0        2 
   2 chr2_103463570     HPrz    G    C        0      0        2 
   2 chr2_103463570     ZBoe    G    C        0      0        2 
   2 chr2_103463570     ZGre    G    C        0      0        2 
   2 chr2_103463570     ZHar    G    C        0      0        2 
   2 chr2_103463570   Sample    G    C        0      0        2 
   2 chr2_103465846     AAsi    A    T        0      0        2 
   2 chr2_103465846     AKia    A    T        0      0        2 
   2 chr2_103465846     AOna    A    T        0      0        2 
   2 chr2_103465846     ASom    A    T        0      0        2 
   2 chr2_103465846     HCab    A    T        1      2        2 
   2 chr2_103465846     HPrz    A    T        0      0        2 
   2 chr2_103465846     ZBoe    A    T        0      0        2 
   2 chr2_103465846     ZGre    A    T        0      0        2 
   2 chr2_103465846     ZHar    A    T        0      0        2 
   2 chr2_103465846   Sample    A    T        0      0        2 
   2 chr2_103475752     AAsi    G    C        0      0        2 
   2 chr2_103475752     AKia    G    C        1      2        2 
   2 chr2_103475752     AOna    G    C        0      0        2 
   2 chr2_103475752     ASom    G    C        0      0        2 
   2 chr2_103475752     HCab    G    C        0      0        2 
   2 chr2_103475752     HPrz    G    C        0      0        2 
   2 chr2_103475752     ZBoe    G    C        0      0        2 
   2 chr2_103475752     ZGre    G    C        0      0        2 
   2 chr2_103475752     ZHar    G    C        0      0        2 
   2 chr2_103475752   Sample    G    C        0      0        2 
   2 chr2_103498133     AAsi    T    G        0      0        2 
   2 chr2_103498133     AKia    T    G        0      0        2 
   2 chr2_103498133     AOna    T    G        0      0        2 
   2 chr2_103498133     ASom    T    G        0      0        2 
   2 chr2_103498133     HCab    T    G        1      2        2 
   2 chr2_103498133     HPrz    T    G        1      2        2 
   2 chr2_103498133     ZBoe    T    G        0      0        2 
   2 chr2_103498133     ZGre    T    G        0      0        2 
   2 chr2_103498133     ZHar    T    G        0      0        2 
   2 chr2_103498133   Sample    T    G        0      0        2 
   2 chr2_103556178     AAsi    A    C        0      0        2 
   2 chr2_103556178     AKia    A    C      0.5      1        2 
   2 chr2_103556178     AOna    A    C        0      0        2 
   2 chr2_103556178     ASom    A    C        0      0        2 
   2 chr2_103556178     HCab    A    C        0      0        2 
   2 chr2_103556178     HPrz    A    C        0      0        2 
   2 chr2_103556178     ZBoe    A    C        0      0        2 
   2 chr2_103556178     ZGre    A    C        0      0        2 
   2 chr2_103556178     ZHar    A    C        0      0        2 
   2 chr2_103556178   Sample    A    C        0      0        2 
   2 chr2_103575779     AAsi    A    C        0      0        2 
   2 chr2_103575779     AKia    A    C      0.5      1        2 
   2 chr2_103575779     AOna    A    C        0      0        2 
   2 chr2_103575779     ASom    A    C        0      0        2 
   2 chr2_103575779     HCab    A    C        0      0        2 
   2 chr2_103575779     HPrz    A    C        0      0        2 
   2 chr2_103575779     ZBoe    A    C        0      0        2 
   2 chr2_103575779     ZGre    A    C        0      0        2 
   2 chr2_103575779     ZHar    A    C        0      0        2 
   2 chr2_103575779   Sample    A    C        0      0        2 
   2 chr2_103601678     AAsi    C    G        0      0        2 
   2 chr2_103601678     AKia    C    G        0      0        2 
   2 chr2_103601678     AOna    C    G        0      0        2 
   2 chr2_103601678     ASom    C    G        0      0        2 
   2 chr2_103601678     HCab    C    G        0      0        2 
   2 chr2_103601678     HPrz    C    G        0      0        2 
   2 chr2_103601678     ZBoe    C    G        0      0        2 
   2 chr2_103601678     ZGre    C    G      0.5      1        2 
   2 chr2_103601678     ZHar    C    G        0      0        2 
   2 chr2_103601678   Sample    C    G        0      0        2 
   2 chr2_103608915     AAsi    T    G        0      0        2 
   2 chr2_103608915     AKia    T    G        0      0        2 
   2 chr2_103608915     AOna    T    G        0      0        2 
   2 chr2_103608915     ASom    T    G        0      0        2 
   2 chr2_103608915     HCab    T    G        1      2        2 
   2 chr2_103608915     HPrz    T    G        0      0        2 
   2 chr2_103608915     ZBoe    T    G        0      0        2 
   2 chr2_103608915     ZGre    T    G        0      0        2 
   2 chr2_103608915     ZHar    T    G        0      0        2 
   2 chr2_103608915   Sample    T    G        0      0        2 
   2 chr2_103611353     AAsi    C    A        0      0        2 
   2 chr2_103611353     AKia    C    A        0      0        2 
   2 chr2_103611353     AOna    C    A        0      0        2 
   2 chr2_103611353     ASom    C    A        0      0        2 
   2 chr2_103611353     HCab    C    A        1      2        2 
   2 chr2_103611353     HPrz    C    A        1      2        2 
   2 chr2_103611353     ZBoe    C    A        0      0        2 
   2 chr2_103611353     ZGre    C    A        0      0        2 
   2 chr2_103611353     ZHar    C    A        0      0        2 
   2 chr2_103611353   Sample    C    A        0      0        2 
   2 chr2_103633044     AAsi    A    C        0      0        2 
   2 chr2_103633044     AKia    A    C        0      0        2 
   2 chr2_103633044     AOna    A    C        0      0        2 
   2 chr2_103633044     ASom    A    C        0      0        2 
   2 chr2_103633044     HCab    A    C        1      2        2 
   2 chr2_103633044     HPrz    A    C        1      2        2 
   2 chr2_103633044     ZBoe    A    C        0      0        2 
   2 chr2_103633044     ZGre    A    C        0      0        2 
   2 chr2_103633044     ZHar    A    C        0      0        2 
   2 chr2_103633044   Sample    A    C        0      0        2 
   2 chr2_103638610     AAsi    G    C        0      0        2 
   2 chr2_103638610     AKia    G    C        0      0        2 
   2 chr2_103638610     AOna    G    C        0      0        2 
   2 chr2_103638610     ASom    G    C        0      0        2 
   2 chr2_103638610     HCab    G    C        0      0        2 
   2 chr2_103638610     HPrz    G    C        0      0        2 
   2 chr2_103638610     ZBoe    G    C        0      0        2 
   2 chr2_103638610     ZGre    G    C        1      2        2 
   2 chr2_103638610     ZHar    G    C        0      0        2 
   2 chr2_103638610   Sample    G    C        0      0        2 
   2 chr2_103645508     AAsi    G    C        0      0        2 
   2 chr2_103645508     AKia    G    C        0      0        2 
   2 chr2_103645508     AOna    G    C        0      0        2 
   2 chr2_103645508     ASom    G    C        0      0        2 
   2 chr2_103645508     HCab    G    C        0      0        2 
   2 chr2_103645508     HPrz    G    C        0      0        2 
   2 chr2_103645508     ZBoe    G    C      0.5      1        2 
   2 chr2_103645508     ZGre    G    C        0      0        2 
   2 chr2_103645508     ZHar    G    C        1      2        2 
   2 chr2_103645508   Sample    G    C        0      0        2 
   2 chr2_103660215     AAsi    G    C        0      0        2 
   2 chr2_103660215     AKia    G    C        1      2        2 
   2 chr2_103660215     AOna    G    C        0      0        2 
   2 chr2_103660215     ASom    G    C        0      0        2 
   2 chr2_103660215     HCab    G    C        0      0        2 
   2 chr2_103660215     HPrz    G    C        0      0        2 
   2 chr2_103660215     ZBoe    G    C        0      0        2 
   2 chr2_103660215     ZGre    G    C        0      0        2 
   2 chr2_103660215     ZHar    G    C        0      0        2 
   2 chr2_103660215   Sample    G    C        0      0        2 
   2 chr2_103707274     AAsi    C    G        0      0        2 
   2 chr2_103707274     AKia    C    G        0      0        2 
   2 chr2_103707274     AOna    C    G        0      0        2 
   2 chr2_103707274     ASom    C    G        0      0        2 
   2 chr2_103707274     HCab    C    G        0      0        2 
   2 chr2_103707274     HPrz    C    G        0      0        2 
   2 chr2_103707274     ZBoe    C    G        0      0        2 
   2 chr2_103707274     ZGre    C    G        1      2        2 
   2 chr2_103707274     ZHar    C    G        0      0        2 
   2 chr2_103707274   Sample    C    G        0      0        2 
   2 chr2_103772130     AAsi    T    A        0      0        2 
   2 chr2_103772130     AKia    T    A        0      0        2 
   2 chr2_103772130     AOna    T    A        0      0        2 
   2 chr2_103772130     ASom    T    A        0      0        2 
   2 chr2_103772130     HCab    T    A        0      0        2 
   2 chr2_103772130     HPrz    T    A        0      0        2 
   2 chr2_103772130     ZBoe    T    A      0.5      1        2 
   2 chr2_103772130     ZGre    T    A        0      0        2 
   2 chr2_103772130     ZHar    T    A        0      0        2 
   2 chr2_103772130   Sample    T    A        0      0        2 
   2 chr2_103773125     AAsi    T    A        0      0        2 
   2 chr2_103773125     AKia    T    A        0      0        2 
   2 chr2_103773125     AOna    T    A        0      0        2 
   2 chr2_103773125     ASom    T    A        0      0        2 
   2 chr2_103773125     HCab    T    A        1      2        2 
   2 chr2_103773125     HPrz    T    A        1      2        2 
   2 chr2_103773125     ZBoe    T    A        0      0        2 
   2 chr2_103773125     ZGre    T    A        0      0        2 
   2 chr2_103773125     ZHar    T    A        0      0        2 
   2 chr2_103773125   Sample    T    A        0      0        2 
   2 chr2_103780735     AAsi    G    C        0      0        2 
   2 chr2_103780735     AKia    G    C        0      0        2 
   2 chr2_103780735     AOna    G    C        0      0        2 
   2 chr2_103780735     ASom    G    C        0      0        2 
   2 chr2_103780735     HCab    G    C        1      2        2 
   2 chr2_103780735     HPrz    G    C        1      2        2 
   2 chr2_103780735     ZBoe    G    C        0      0        2 
   2 chr2_103780735     ZGre    G    C        0      0        2 
   2 chr2_103780735     ZHar    G    C        0      0        2 
   2 chr2_103780735   Sample    G    C        0      0        2 
   2 chr2_103790708     AAsi    C    A        0      0        2 
   2 chr2_103790708     AKia    C    A        0      0        2 
   2 chr2_103790708     AOna    C    A      0.5      1        2 
   2 chr2_103790708     ASom    C    A        0      0        2 
   2 chr2_103790708     HCab    C    A        0      0        2 
   2 chr2_103790708     HPrz    C    A        0      0        2 
   2 chr2_103790708     ZBoe    C    A        0      0        2 
   2 chr2_103790708     ZGre    C    A        0      0        2 
   2 chr2_103790708     ZHar    C    A        0      0        2 
   2 chr2_103790708   Sample    C    A        0      0        2 
   2 chr2_103798053     AAsi    C    A        0      0        2 
   2 chr2_103798053     AKia    C    A        0      0        2 
   2 chr2_103798053     AOna    C    A        0      0        2 
   2 chr2_103798053     ASom    C    A        0      0        2 
   2 chr2_103798053     HCab    C    A        0      0        2 
   2 chr2_103798053     HPrz    C    A        0      0        2 
   2 chr2_103798053     ZBoe    C    A        0      0        2 
   2 chr2_103798053     ZGre    C    A        1      2        2 
   2 chr2_103798053     ZHar    C    A        0      0        2 
   2 chr2_103798053   Sample    C    A        0      0        2 
   2 chr2_103819401     AAsi    G    T        0      0        2 
   2 chr2_103819401     AKia    G    T        0      0        2 
   2 chr2_103819401     AOna    G    T        0      0        2 
   2 chr2_103819401     ASom    G    T        0      0        2 
   2 chr2_103819401     HCab    G    T        0      0        2 
   2 chr2_103819401     HPrz    G    T      0.5      1        2 
   2 chr2_103819401     ZBoe    G    T        0      0        2 
   2 chr2_103819401     ZGre    G    T        0      0        2 
   2 chr2_103819401     ZHar    G    T        0      0        2 
   2 chr2_103819401   Sample    G    T        0      0        2 
   2 chr2_103832648     AAsi    A    C        0      0        2 
   2 chr2_103832648     AKia    A    C        0      0        2 
   2 chr2_103832648     AOna    A    C        0      0        2 
   2 chr2_103832648     ASom    A    C        0      0        2 
   2 chr2_103832648     HCab    A    C        1      2        2 
   2 chr2_103832648     HPrz    A    C        1      2        2 
   2 chr2_103832648     ZBoe    A    C        0      0        2 
   2 chr2_103832648     ZGre    A    C        0      0        2 
   2 chr2_103832648     ZHar    A    C        0      0        2 
   2 chr2_103832648   Sample    A    C        0      0        2 
   2 chr2_103854905     AAsi    A    T        0      0        2 
   2 chr2_103854905     AKia    A    T        0      0        2 
   2 chr2_103854905     AOna    A    T        0      0        2 
   2 chr2_103854905     ASom    A    T        0      0        2 
   2 chr2_103854905     HCab    A    T        0      0        2 
   2 chr2_103854905     HPrz    A    T      0.5      1        2 
   2 chr2_103854905     ZBoe    A    T        0      0        2 
   2 chr2_103854905     ZGre    A    T        0      0        2 
   2 chr2_103854905     ZHar    A    T        0      0        2 
   2 chr2_103854905   Sample    A    T        0      0        2 
   2 chr2_103855956     AAsi    G    T        0      0        2 
   2 chr2_103855956     AKia    G    T        0      0        2 
   2 chr2_103855956     AOna    G    T      0.5      1        2 
   2 chr2_103855956     ASom    G    T        0      0        2 
   2 chr2_103855956     HCab    G    T        0      0        2 
   2 chr2_103855956     HPrz    G    T        0      0        2 
   2 chr2_103855956     ZBoe    G    T        0      0        2 
   2 chr2_103855956     ZGre    G    T        0      0        2 
   2 chr2_103855956     ZHar    G    T        0      0        2 
   2 chr2_103855956   Sample    G    T        0      0        2 
   2 chr2_103909404     AAsi    G    C      0.5      1        2 
   2 chr2_103909404     AKia    G    C        0      0        2 
   2 chr2_103909404     AOna    G    C        0      0        2 
   2 chr2_103909404     ASom    G    C        0      0        2 
   2 chr2_103909404     HCab    G    C        0      0        2 
   2 chr2_103909404     HPrz    G    C        0      0        2 
   2 chr2_103909404     ZBoe    G    C        0      0        2 
   2 chr2_103909404     ZGre    G    C        0      0        2 
   2 chr2_103909404     ZHar    G    C        0      0        2 
   2 chr2_103909404   Sample    G    C        0      0        2 
   2 chr2_103932508     AAsi    C    A        0      0        2 
   2 chr2_103932508     AKia    C    A        0      0        2 
   2 chr2_103932508     AOna    C    A        0      0        2 
   2 chr2_103932508     ASom    C    A        0      0        2 
   2 chr2_103932508     HCab    C    A        1      2        2 
   2 chr2_103932508     HPrz    C    A        1      2        2 
   2 chr2_103932508     ZBoe    C    A        0      0        2 
   2 chr2_103932508     ZGre    C    A        0      0        2 
   2 chr2_103932508     ZHar    C    A        0      0        2 
   2 chr2_103932508   Sample    C    A        0      0        2 
   2 chr2_103939961     AAsi    G    C        0      0        2 
   2 chr2_103939961     AKia    G    C        0      0        2 
   2 chr2_103939961     AOna    G    C        0      0        2 
   2 chr2_103939961     ASom    G    C        0      0        2 
   2 chr2_103939961     HCab    G    C        1      2        2 
   2 chr2_103939961     HPrz    G    C      0.5      1        2 
   2 chr2_103939961     ZBoe    G    C        0      0        2 
   2 chr2_103939961     ZGre    G    C        0      0        2 
   2 chr2_103939961     ZHar    G    C        0      0        2 
   2 chr2_103939961   Sample    G    C        0      0        2 
   2 chr2_103965535     AAsi    T    A        0      0        2 
   2 chr2_103965535     AKia    T    A        0      0        2 
   2 chr2_103965535     AOna    T    A        0      0        2 
   2 chr2_103965535     ASom    T    A        0      0        2 
   2 chr2_103965535     HCab    T    A        0      0        2 
   2 chr2_103965535     HPrz    T    A        0      0        2 
   2 chr2_103965535     ZBoe    T    A        0      0        2 
   2 chr2_103965535     ZGre    T    A        0      0        2 
   2 chr2_103965535     ZHar    T    A      0.5      1        2 
   2 chr2_103965535   Sample    T    A        0      0        2 
   2 chr2_103966763     AAsi    A    C        0      0        2 
   2 chr2_103966763     AKia    A    C        0      0        2 
   2 chr2_103966763     AOna    A    C        0      0        2 
   2 chr2_103966763     ASom    A    C        0      0        2 
   2 chr2_103966763     HCab    A    C        1      2        2 
   2 chr2_103966763     HPrz    A    C        1      2        2 
   2 chr2_103966763     ZBoe    A    C        0      0        2 
   2 chr2_103966763     ZGre    A    C        0      0        2 
   2 chr2_103966763     ZHar    A    C        0      0        2 
   2 chr2_103966763   Sample    A    C        0      0        2 
   2 chr2_103988426     AAsi    G    C        0      0        2 
   2 chr2_103988426     AKia    G    C        0      0        2 
   2 chr2_103988426     AOna    G    C        0      0        2 
   2 chr2_103988426     ASom    G    C        0      0        2 
   2 chr2_103988426     HCab    G    C        0      0        2 
   2 chr2_103988426     HPrz    G    C        0      0        2 
   2 chr2_103988426     ZBoe    G    C        1      2        2 
   2 chr2_103988426     ZGre    G    C        0      0        2 
   2 chr2_103988426     ZHar    G    C        0      0        2 
   2 chr2_103988426   Sample    G    C        0      0        2 
   2 chr2_104002077     AAsi    C    G        0      0        2 
   2 chr2_104002077     AKia    C    G        0      0        2 
   2 chr2_104002077     AOna    C    G        0      0        2 
   2 chr2_104002077     ASom    C    G        0      0        2 
   2 chr2_104002077     HCab    C    G        0      0        2 
   2 chr2_104002077     HPrz    C    G        0      0        2 
   2 chr2_104002077     ZBoe    C    G      0.5      1        2 
   2 chr2_104002077     ZGre    C    G        0      0        2 
   2 chr2_104002077     ZHar    C    G        0      0        2 
   2 chr2_104002077   Sample    C    G        0      0        2 
   2 chr2_104025009     AAsi    A    T        0      0        2 
   2 chr2_104025009     AKia    A    T      0.5      1        2 
   2 chr2_104025009     AOna    A    T        0      0        2 
   2 chr2_104025009     ASom    A    T        0      0        2 
   2 chr2_104025009     HCab    A    T        0      0        2 
   2 chr2_104025009     HPrz    A    T        0      0        2 
   2 chr2_104025009     ZBoe    A    T        0      0        2 
   2 chr2_104025009     ZGre    A    T        0      0        2 
   2 chr2_104025009     ZHar    A    T        0      0        2 
   2 chr2_104025009   Sample    A    T        0      0        2 
   2 chr2_104031956     AAsi    A    C        0      0        2 
   2 chr2_104031956     AKia    A    C        0      0        2 
   2 chr2_104031956     AOna    A    C        0      0        2 
   2 chr2_104031956     ASom    A    C        0      0        2 
   2 chr2_104031956     HCab    A    C        1      2        2 
   2 chr2_104031956     HPrz    A    C        1      2        2 
   2 chr2_104031956     ZBoe    A    C        0      0        2 
   2 chr2_104031956     ZGre    A    C        0      0        2 
   2 chr2_104031956     ZHar    A    C        0      0        2 
   2 chr2_104031956   Sample    A    C        0      0        2 
   2 chr2_104033482     AAsi    C    G        0      0        2 
   2 chr2_104033482     AKia    C    G        0      0        2 
   2 chr2_104033482     AOna    C    G        0      0        2 
   2 chr2_104033482     ASom    C    G        0      0        2 
   2 chr2_104033482     HCab    C    G        1      2        2 
   2 chr2_104033482     HPrz    C    G        1      2        2 
   2 chr2_104033482     ZBoe    C    G        0      0        2 
   2 chr2_104033482     ZGre    C    G        0      0        2 
   2 chr2_104033482     ZHar    C    G        0      0        2 
   2 chr2_104033482   Sample    C    G        0      0        2 
   2 chr2_104084283     AAsi    G    T        0      0        2 
   2 chr2_104084283     AKia    G    T        0      0        2 
   2 chr2_104084283     AOna    G    T        0      0        2 
   2 chr2_104084283     ASom    G    T        0      0        2 
   2 chr2_104084283     HCab    G    T        0      0        2 
   2 chr2_104084283     HPrz    G    T      0.5      1        2 
   2 chr2_104084283     ZBoe    G    T        0      0        2 
   2 chr2_104084283     ZGre    G    T        0      0        2 
   2 chr2_104084283     ZHar    G    T        0      0        2 
   2 chr2_104084283   Sample    G    T        0      0        2 
   2 chr2_104102208     AAsi    G    T        0      0        2 
   2 chr2_104102208     AKia    G    T        0      0        2 
   2 chr2_104102208     AOna    G    T        0      0        2 
   2 chr2_104102208     ASom    G    T        0      0        2 
   2 chr2_104102208     HCab    G    T        0      0        2 
   2 chr2_104102208     HPrz    G    T        0      0        2 
   2 chr2_104102208     ZBoe    G    T      0.5      1        2 
   2 chr2_104102208     ZGre    G    T        0      0        2 
   2 chr2_104102208     ZHar    G    T        0      0        2 
   2 chr2_104102208   Sample    G    T        0      0        2 
   2 chr2_104115080     AAsi    A    C        0      0        2 
   2 chr2_104115080     AKia    A    C        0      0        2 
   2 chr2_104115080     AOna    A    C        0      0        2 
   2 chr2_104115080     ASom    A    C        0      0        2 
   2 chr2_104115080     HCab    A    C        0      0        2 
   2 chr2_104115080     HPrz    A    C      0.5      1        2 
   2 chr2_104115080     ZBoe    A    C        0      0        2 
   2 chr2_104115080     ZGre    A    C        0      0        2 
   2 chr2_104115080     ZHar    A    C        0      0        2 
   2 chr2_104115080   Sample    A    C        0      0        2 
   2 chr2_104143974     AAsi    C    G        0      0        2 
   2 chr2_104143974     AKia    C    G        0      0        2 
   2 chr2_104143974     AOna    C    G        0      0        2 
   2 chr2_104143974     ASom    C    G        0      0        2 
   2 chr2_104143974     HCab    C    G      0.5      1        2 
   2 chr2_104143974     HPrz    C    G      0.5      1        2 
   2 chr2_104143974     ZBoe    C    G        0      0        2 
   2 chr2_104143974     ZGre    C    G        0      0        2 
   2 chr2_104143974     ZHar    C    G        0      0        2 
   2 chr2_104143974   Sample    C    G        0      0        2 
   2 chr2_104191946     AAsi    G    C        0      0        2 
   2 chr2_104191946     AKia    G    C        0      0        2 
   2 chr2_104191946     AOna    G    C        0      0        2 
   2 chr2_104191946     ASom    G    C        0      0        2 
   2 chr2_104191946     HCab    G    C        1      2        2 
   2 chr2_104191946     HPrz    G    C        1      2        2 
   2 chr2_104191946     ZBoe    G    C        0      0        2 
   2 chr2_104191946     ZGre    G    C        0      0        2 
   2 chr2_104191946     ZHar    G    C        0      0        2 
   2 chr2_104191946   Sample    G    C        0      0        2 
   2 chr2_104214036     AAsi    G    T        0      0        2 
   2 chr2_104214036     AKia    G    T        0      0        2 
   2 chr2_104214036     AOna    G    T      0.5      1        2 
   2 chr2_104214036     ASom    G    T        0      0        2 
   2 chr2_104214036     HCab    G    T        0      0        2 
   2 chr2_104214036     HPrz    G    T        0      0        2 
   2 chr2_104214036     ZBoe    G    T        0      0        2 
   2 chr2_104214036     ZGre    G    T        0      0        2 
   2 chr2_104214036     ZHar    G    T        0      0        2 
   2 chr2_104214036   Sample    G    T        0      0        2 
   2 chr2_104223833     AAsi    G    C        0      0        2 
   2 chr2_104223833     AKia    G    C        0      0        2 
   2 chr2_104223833     AOna    G    C        0      0        2 
   2 chr2_104223833     ASom    G    C        0      0        2 
   2 chr2_104223833     HCab    G    C        0      0        2 
   2 chr2_104223833     HPrz    G    C      0.5      1        2 
   2 chr2_104223833     ZBoe    G    C        0      0        2 
   2 chr2_104223833     ZGre    G    C        0      0        2 
   2 chr2_104223833     ZHar    G    C        0      0        2 
   2 chr2_104223833   Sample    G    C        0      0        2 
   2 chr2_104232535     AAsi    A    C        0      0        2 
   2 chr2_104232535     AKia    A    C        0      0        2 
   2 chr2_104232535     AOna    A    C        0      0        2 
   2 chr2_104232535     ASom    A    C        0      0        2 
   2 chr2_104232535     HCab    A    C        0      0        2 
   2 chr2_104232535     HPrz    A    C        0      0        2 
   2 chr2_104232535     ZBoe    A    C        0      0        2 
   2 chr2_104232535     ZGre    A    C        1      2        2 
   2 chr2_104232535     ZHar    A    C        0      0        2 
   2 chr2_104232535   Sample    A    C        0      0        2 
   2 chr2_104236034     AAsi    C    A        0      0        2 
   2 chr2_104236034     AKia    C    A        0      0        2 
   2 chr2_104236034     AOna    C    A        0      0        2 
   2 chr2_104236034     ASom    C    A        0      0        2 
   2 chr2_104236034     HCab    C    A        1      2        2 
   2 chr2_104236034     HPrz    C    A        1      2        2 
   2 chr2_104236034     ZBoe    C    A        0      0        2 
   2 chr2_104236034     ZGre    C    A        0      0        2 
   2 chr2_104236034     ZHar    C    A        0      0        2 
   2 chr2_104236034   Sample    C    A        0      0        2 
   2 chr2_104245278     AAsi    A    T        0      0        2 
   2 chr2_104245278     AKia    A    T        0      0        2 
   2 chr2_104245278     AOna    A    T        0      0        2 
   2 chr2_104245278     ASom    A    T        0      0        2 
   2 chr2_104245278     HCab    A    T        0      0        2 
   2 chr2_104245278     HPrz    A    T        0      0        2 
   2 chr2_104245278     ZBoe    A    T        1      2        2 
   2 chr2_104245278     ZGre    A    T        1      2        2 
   2 chr2_104245278     ZHar    A    T        0      0        2 
   2 chr2_104245278   Sample    A    T        0      0        2 
   2 chr2_104269232     AAsi    C    A        0      0        2 
   2 chr2_104269232     AKia    C    A        0      0        2 
   2 chr2_104269232     AOna    C    A        0      0        2 
   2 chr2_104269232     ASom    C    A        0      0        2 
   2 chr2_104269232     HCab    C    A      0.5      1        2 
   2 chr2_104269232     HPrz    C    A      0.5      1        2 
   2 chr2_104269232     ZBoe    C    A        0      0        2 
   2 chr2_104269232     ZGre    C    A        0      0        2 
   2 chr2_104269232     ZHar    C    A        0      0        2 
   2 chr2_104269232   Sample    C    A        0      0        2 
   2 chr2_104276587     AAsi    T    G        0      0        2 
   2 chr2_104276587     AKia    T    G        0      0        2 
   2 chr2_104276587     AOna    T    G        0      0        2 
   2 chr2_104276587     ASom    T    G        0      0        2 
   2 chr2_104276587     HCab    T    G        1      2        2 
   2 chr2_104276587     HPrz    T    G        1      2        2 
   2 chr2_104276587     ZBoe    T    G        0      0        2 
   2 chr2_104276587     ZGre    T    G        0      0        2 
   2 chr2_104276587     ZHar    T    G        0      0        2 
   2 chr2_104276587   Sample    T    G        0      0        2 
   2 chr2_104295162     AAsi    G    C        0      0        2 
   2 chr2_104295162     AKia    G    C        0      0        2 
   2 chr2_104295162     AOna    G    C      0.5      1        2 
   2 chr2_104295162     ASom    G    C        0      0        2 
   2 chr2_104295162     HCab    G    C        0      0        2 
   2 chr2_104295162     HPrz    G    C        0      0        2 
   2 chr2_104295162     ZBoe    G    C        0      0        2 
   2 chr2_104295162     ZGre    G    C        0      0        2 
   2 chr2_104295162     ZHar    G    C        0      0        2 
   2 chr2_104295162   Sample    G    C        0      0        2 
   2 chr2_104313807     AAsi    G    C        0      0        2 
   2 chr2_104313807     AKia    G    C        0      0        2 
   2 chr2_104313807     AOna    G    C        0      0        2 
   2 chr2_104313807     ASom    G    C        0      0        2 
   2 chr2_104313807     HCab    G    C        0      0        2 
   2 chr2_104313807     HPrz    G    C        0      0        2 
   2 chr2_104313807     ZBoe    G    C        0      0        2 
   2 chr2_104313807     ZGre    G    C      0.5      1        2 
   2 chr2_104313807     ZHar    G    C        0      0        2 
   2 chr2_104313807   Sample    G    C        0      0        2 
   2 chr2_104395603     AAsi    G    C        0      0        2 
   2 chr2_104395603     AKia    G    C        0      0        2 
   2 chr2_104395603     AOna    G    C        0      0        2 
   2 chr2_104395603     ASom    G    C      0.5      1        2 
   2 chr2_104395603     HCab    G    C        0      0        2 
   2 chr2_104395603     HPrz    G    C        0      0        2 
   2 chr2_104395603     ZBoe    G    C        0      0        2 
   2 chr2_104395603     ZGre    G    C        0      0        2 
   2 chr2_104395603     ZHar    G    C        0      0        2 
   2 chr2_104395603   Sample    G    C        0      0        2 
   2 chr2_104401210     AAsi    A    C        0      0        2 
   2 chr2_104401210     AKia    A    C        0      0        2 
   2 chr2_104401210     AOna    A    C        0      0        2 
   2 chr2_104401210     ASom    A    C        0      0        2 
   2 chr2_104401210     HCab    A    C        1      2        2 
   2 chr2_104401210     HPrz    A    C      0.5      1        2 
   2 chr2_104401210     ZBoe    A    C        0      0        2 
   2 chr2_104401210     ZGre    A    C        0      0        2 
   2 chr2_104401210     ZHar    A    C        0      0        2 
   2 chr2_104401210   Sample    A    C        0      0        2 
   2 chr2_104414234     AAsi    C    G        0      0        2 
   2 chr2_104414234     AKia    C    G        0      0        2 
   2 chr2_104414234     AOna    C    G      0.5      1        2 
   2 chr2_104414234     ASom    C    G        0      0        2 
   2 chr2_104414234     HCab    C    G        0      0        2 
   2 chr2_104414234     HPrz    C    G        0      0        2 
   2 chr2_104414234     ZBoe    C    G        0      0        2 
   2 chr2_104414234     ZGre    C    G        0      0        2 
   2 chr2_104414234     ZHar    C    G        0      0        2 
   2 chr2_104414234   Sample    C    G        0      0        2 
   2 chr2_104439791     AAsi    C    A        0      0        2 
   2 chr2_104439791     AKia    C    A        1      2        2 
   2 chr2_104439791     AOna    C    A        0      0        2 
   2 chr2_104439791     ASom    C    A        0      0        2 
   2 chr2_104439791     HCab    C    A        0      0        2 
   2 chr2_104439791     HPrz    C    A        0      0        2 
   2 chr2_104439791     ZBoe    C    A        0      0        2 
   2 chr2_104439791     ZGre    C    A        0      0        2 
   2 chr2_104439791     ZHar    C    A        0      0        2 
   2 chr2_104439791   Sample    C    A        0      0        2 
   2 chr2_104448047     AAsi    G    C        0      0        2 
   2 chr2_104448047     AKia    G    C        0      0        2 
   2 chr2_104448047     AOna    G    C        0      0        2 
   2 chr2_104448047     ASom    G    C        0      0        2 
   2 chr2_104448047     HCab    G    C        0      0        2 
   2 chr2_104448047     HPrz    G    C        0      0        2 
   2 chr2_104448047     ZBoe    G    C        1      2        2 
   2 chr2_104448047     ZGre    G    C        1      2        2 
   2 chr2_104448047     ZHar    G    C        1      2        2 
   2 chr2_104448047   Sample    G    C        0      0        2 
   2 chr2_104477410     AAsi    T    G        0      0        2 
   2 chr2_104477410     AKia    T    G        0      0        2 
   2 chr2_104477410     AOna    T    G        0      0        2 
   2 chr2_104477410     ASom    T    G        0      0        2 
   2 chr2_104477410     HCab    T    G        0      0        2 
   2 chr2_104477410     HPrz    T    G      0.5      1        2 
   2 chr2_104477410     ZBoe    T    G        0      0        2 
   2 chr2_104477410     ZGre    T    G        0      0        2 
   2 chr2_104477410     ZHar    T    G        0      0        2 
   2 chr2_104477410   Sample    T    G        0      0        2 
   2 chr2_104484409     AAsi    C    A        0      0        2 
   2 chr2_104484409     AKia    C    A        1      2        2 
   2 chr2_104484409     AOna    C    A        1      2        2 
   2 chr2_104484409     ASom    C    A        0      0        2 
   2 chr2_104484409     HCab    C    A        0      0        2 
   2 chr2_104484409     HPrz    C    A        0      0        2 
   2 chr2_104484409     ZBoe    C    A        0      0        2 
   2 chr2_104484409     ZGre    C    A        0      0        2 
   2 chr2_104484409     ZHar    C    A        0      0        2 
   2 chr2_104484409   Sample    C    A        0      0        2 
   2 chr2_104495991     AAsi    C    A        0      0        2 
   2 chr2_104495991     AKia    C    A        1      2        2 
   2 chr2_104495991     AOna    C    A        0      0        2 
   2 chr2_104495991     ASom    C    A        0      0        2 
   2 chr2_104495991     HCab    C    A        0      0        2 
   2 chr2_104495991     HPrz    C    A        0      0        2 
   2 chr2_104495991     ZBoe    C    A        0      0        2 
   2 chr2_104495991     ZGre    C    A        0      0        2 
   2 chr2_104495991     ZHar    C    A        0      0        2 
   2 chr2_104495991   Sample    C    A        0      0        2 
   2 chr2_104584359     AAsi    C    G        0      0        2 
   2 chr2_104584359     AKia    C    G        0      0        2 
   2 chr2_104584359     AOna    C    G        0      0        2 
   2 chr2_104584359     ASom    C    G        0      0        2 
   2 chr2_104584359     HCab    C    G        0      0        2 
   2 chr2_104584359     HPrz    C    G        0      0        2 
   2 chr2_104584359     ZBoe    C    G        0      0        2 
   2 chr2_104584359     ZGre    C    G        0      0        2 
   2 chr2_104584359     ZHar    C    G      0.5      1        2 
   2 chr2_104584359   Sample    C    G        0      0        2 
   2 chr2_104584654     AAsi    C    G        0      0        2 
   2 chr2_104584654     AKia    C    G        0      0        2 
   2 chr2_104584654     AOna    C    G        0      0        2 
   2 chr2_104584654     ASom    C    G        0      0        2 
   2 chr2_104584654     HCab    C    G        0      0        2 
   2 chr2_104584654     HPrz    C    G      0.5      1        2 
   2 chr2_104584654     ZBoe    C    G        0      0        2 
   2 chr2_104584654     ZGre    C    G        0      0        2 
   2 chr2_104584654     ZHar    C    G        0      0        2 
   2 chr2_104584654   Sample    C    G        0      0        2 
   2 chr2_104610435     AAsi    A    T        0      0        2 
   2 chr2_104610435     AKia    A    T        0      0        2 
   2 chr2_104610435     AOna    A    T      0.5      1        2 
   2 chr2_104610435     ASom    A    T        0      0        2 
   2 chr2_104610435     HCab    A    T        0      0        2 
   2 chr2_104610435     HPrz    A    T        0      0        2 
   2 chr2_104610435     ZBoe    A    T        0      0        2 
   2 chr2_104610435     ZGre    A    T        0      0        2 
   2 chr2_104610435     ZHar    A    T        0      0        2 
   2 chr2_104610435   Sample    A    T        0      0        2 
   2 chr2_104650309     AAsi    G    C        0      0        2 
   2 chr2_104650309     AKia    G    C        0      0        2 
   2 chr2_104650309     AOna    G    C      0.5      1        2 
   2 chr2_104650309     ASom    G    C        0      0        2 
   2 chr2_104650309     HCab    G    C        0      0        2 
   2 chr2_104650309     HPrz    G    C        0      0        2 
   2 chr2_104650309     ZBoe    G    C        0      0        2 
   2 chr2_104650309     ZGre    G    C        0      0        2 
   2 chr2_104650309     ZHar    G    C        0      0        2 
   2 chr2_104650309   Sample    G    C        0      0        2 
   2 chr2_104653720     AAsi    G    T        0      0        2 
   2 chr2_104653720     AKia    G    T        0      0        2 
   2 chr2_104653720     AOna    G    T        0      0        2 
   2 chr2_104653720     ASom    G    T        0      0        2 
   2 chr2_104653720     HCab    G    T        0      0        2 
   2 chr2_104653720     HPrz    G    T        0      0        2 
   2 chr2_104653720     ZBoe    G    T        0      0        2 
   2 chr2_104653720     ZGre    G    T        1      2        2 
   2 chr2_104653720     ZHar    G    T        0      0        2 
   2 chr2_104653720   Sample    G    T        0      0        2 
   2 chr2_104655333     AAsi    T    G        0      0        2 
   2 chr2_104655333     AKia    T    G        0      0        2 
   2 chr2_104655333     AOna    T    G        0      0        2 
   2 chr2_104655333     ASom    T    G        0      0        2 
   2 chr2_104655333     HCab    T    G        0      0        2 
   2 chr2_104655333     HPrz    T    G        0      0        2 
   2 chr2_104655333     ZBoe    T    G      0.5      1        2 
   2 chr2_104655333     ZGre    T    G        0      0        2 
   2 chr2_104655333     ZHar    T    G        0      0        2 
   2 chr2_104655333   Sample    T    G        0      0        2 
   2 chr2_104655472     AAsi    T    G      0.5      1        2 
   2 chr2_104655472     AKia    T    G        0      0        2 
   2 chr2_104655472     AOna    T    G        0      0        2 
   2 chr2_104655472     ASom    T    G        0      0        2 
   2 chr2_104655472     HCab    T    G        0      0        2 
   2 chr2_104655472     HPrz    T    G        0      0        2 
   2 chr2_104655472     ZBoe    T    G        0      0        2 
   2 chr2_104655472     ZGre    T    G        0      0        2 
   2 chr2_104655472     ZHar    T    G        0      0        2 
   2 chr2_104655472   Sample    T    G        0      0        2 
   2 chr2_104656396     AAsi    G    T        0      0        2 
   2 chr2_104656396     AKia    G    T        0      0        2 
   2 chr2_104656396     AOna    G    T        0      0        2 
   2 chr2_104656396     ASom    G    T        0      0        2 
   2 chr2_104656396     HCab    G    T        0      0        2 
   2 chr2_104656396     HPrz    G    T        0      0        2 
   2 chr2_104656396     ZBoe    G    T      0.5      1        2 
   2 chr2_104656396     ZGre    G    T        0      0        2 
   2 chr2_104656396     ZHar    G    T        0      0        2 
   2 chr2_104656396   Sample    G    T        0      0        2 
   2 chr2_104658298     AAsi    G    C        0      0        2 
   2 chr2_104658298     AKia    G    C        0      0        2 
   2 chr2_104658298     AOna    G    C        0      0        2 
   2 chr2_104658298     ASom    G    C        0      0        2 
   2 chr2_104658298     HCab    G    C        1      2        2 
   2 chr2_104658298     HPrz    G    C        1      2        2 
   2 chr2_104658298     ZBoe    G    C        0      0        2 
   2 chr2_104658298     ZGre    G    C        0      0        2 
   2 chr2_104658298     ZHar    G    C        0      0        2 
   2 chr2_104658298   Sample    G    C        0      0        2 
   2 chr2_104707803     AAsi    A    C        0      0        2 
   2 chr2_104707803     AKia    A    C        0      0        2 
   2 chr2_104707803     AOna    A    C        0      0        2 
   2 chr2_104707803     ASom    A    C      0.5      1        2 
   2 chr2_104707803     HCab    A    C        0      0        2 
   2 chr2_104707803     HPrz    A    C        0      0        2 
   2 chr2_104707803     ZBoe    A    C        0      0        2 
   2 chr2_104707803     ZGre    A    C        0      0        2 
   2 chr2_104707803     ZHar    A    C        0      0        2 
   2 chr2_104707803   Sample    A    C        0      0        2 
   2 chr2_104733918     AAsi    G    T        0      0        2 
   2 chr2_104733918     AKia    G    T        0      0        2 
   2 chr2_104733918     AOna    G    T        0      0        2 
   2 chr2_104733918     ASom    G    T        0      0        2 
   2 chr2_104733918     HCab    G    T        0      0        2 
   2 chr2_104733918     HPrz    G    T        0      0        2 
   2 chr2_104733918     ZBoe    G    T        0      0        2 
   2 chr2_104733918     ZGre    G    T        0      0        2 
   2 chr2_104733918     ZHar    G    T      0.5      1        2 
   2 chr2_104733918   Sample    G    T        0      0        2 
   2 chr2_104743394     AAsi    C    A        0      0        2 
   2 chr2_104743394     AKia    C    A        0      0        2 
   2 chr2_104743394     AOna    C    A        0      0        2 
   2 chr2_104743394     ASom    C    A        0      0        2 
   2 chr2_104743394     HCab    C    A      0.5      1        2 
   2 chr2_104743394     HPrz    C    A        0      0        2 
   2 chr2_104743394     ZBoe    C    A        0      0        2 
   2 chr2_104743394     ZGre    C    A        0      0        2 
   2 chr2_104743394     ZHar    C    A        0      0        2 
   2 chr2_104743394   Sample    C    A        0      0        2 
   2 chr2_104767927     AAsi    C    A        0      0        2 
   2 chr2_104767927     AKia    C    A        0      0        2 
   2 chr2_104767927     AOna    C    A        0      0        2 
   2 chr2_104767927     ASom    C    A        0      0        2 
   2 chr2_104767927     HCab    C    A        1      2        2 
   2 chr2_104767927     HPrz    C    A        1      2        2 
   2 chr2_104767927     ZBoe    C    A        0      0        2 
   2 chr2_104767927     ZGre    C    A        0      0        2 
   2 chr2_104767927     ZHar    C    A        0      0        2 
   2 chr2_104767927   Sample    C    A        0      0        2 
   2 chr2_104768570     AAsi    T    G        0      0        2 
   2 chr2_104768570     AKia    T    G      0.5      1        2 
   2 chr2_104768570     AOna    T    G        0      0        2 
   2 chr2_104768570     ASom    T    G        0      0        2 
   2 chr2_104768570     HCab    T    G        0      0        2 
   2 chr2_104768570     HPrz    T    G        0      0        2 
   2 chr2_104768570     ZBoe    T    G        0      0        2 
   2 chr2_104768570     ZGre    T    G        0      0        2 
   2 chr2_104768570     ZHar    T    G        0      0        2 
   2 chr2_104768570   Sample    T    G        0      0        2 
   2 chr2_104821432     AAsi    G    T        0      0        2 
   2 chr2_104821432     AKia    G    T        0      0        2 
   2 chr2_104821432     AOna    G    T        0      0        2 
   2 chr2_104821432     ASom    G    T        0      0        2 
   2 chr2_104821432     HCab    G    T        0      0        2 
   2 chr2_104821432     HPrz    G    T        0      0        2 
   2 chr2_104821432     ZBoe    G    T        0      0        2 
   2 chr2_104821432     ZGre    G    T        0      0        2 
   2 chr2_104821432     ZHar    G    T      0.5      1        2 
   2 chr2_104821432   Sample    G    T        0      0        2 
   2 chr2_104854726     AAsi    A    C        0      0        2 
   2 chr2_104854726     AKia    A    C        0      0        2 
   2 chr2_104854726     AOna    A    C      0.5      1        2 
   2 chr2_104854726     ASom    A    C        0      0        2 
   2 chr2_104854726     HCab    A    C        0      0        2 
   2 chr2_104854726     HPrz    A    C        0      0        2 
   2 chr2_104854726     ZBoe    A    C        0      0        2 
   2 chr2_104854726     ZGre    A    C        0      0        2 
   2 chr2_104854726     ZHar    A    C        0      0        2 
   2 chr2_104854726   Sample    A    C        0      0        2 
   2 chr2_104881414     AAsi    T    G        0      0        2 
   2 chr2_104881414     AKia    T    G        0      0        2 
   2 chr2_104881414     AOna    T    G        0      0        2 
   2 chr2_104881414     ASom    T    G        0      0        2 
   2 chr2_104881414     HCab    T    G        1      2        2 
   2 chr2_104881414     HPrz    T    G        1      2        2 
   2 chr2_104881414     ZBoe    T    G        0      0        2 
   2 chr2_104881414     ZGre    T    G        0      0        2 
   2 chr2_104881414     ZHar    T    G        0      0        2 
   2 chr2_104881414   Sample    T    G        0      0        2 
   2 chr2_104889945     AAsi    G    T        0      0        2 
   2 chr2_104889945     AKia    G    T        0      0        2 
   2 chr2_104889945     AOna    G    T        0      0        2 
   2 chr2_104889945     ASom    G    T        0      0        2 
   2 chr2_104889945     HCab    G    T        1      2        2 
   2 chr2_104889945     HPrz    G    T      0.5      1        2 
   2 chr2_104889945     ZBoe    G    T        0      0        2 
   2 chr2_104889945     ZGre    G    T        0      0        2 
   2 chr2_104889945     ZHar    G    T        0      0        2 
   2 chr2_104889945   Sample    G    T        0      0        2 
   2 chr2_104910238     AAsi    T    A        0      0        2 
   2 chr2_104910238     AKia    T    A        0      0        2 
   2 chr2_104910238     AOna    T    A        0      0        2 
   2 chr2_104910238     ASom    T    A        0      0        2 
   2 chr2_104910238     HCab    T    A        1      2        2 
   2 chr2_104910238     HPrz    T    A        1      2        2 
   2 chr2_104910238     ZBoe    T    A        0      0        2 
   2 chr2_104910238     ZGre    T    A        0      0        2 
   2 chr2_104910238     ZHar    T    A        0      0        2 
   2 chr2_104910238   Sample    T    A        0      0        2 
   2 chr2_104918739     AAsi    T    A        0      0        2 
   2 chr2_104918739     AKia    T    A        0      0        2 
   2 chr2_104918739     AOna    T    A        0      0        2 
   2 chr2_104918739     ASom    T    A        0      0        2 
   2 chr2_104918739     HCab    T    A      0.5      1        2 
   2 chr2_104918739     HPrz    T    A        0      0        2 
   2 chr2_104918739     ZBoe    T    A        0      0        2 
   2 chr2_104918739     ZGre    T    A        0      0        2 
   2 chr2_104918739     ZHar    T    A        0      0        2 
   2 chr2_104918739   Sample    T    A        0      0        2 
   2 chr2_104922493     AAsi    T    G        0      0        2 
   2 chr2_104922493     AKia    T    G        0      0        2 
   2 chr2_104922493     AOna    T    G        0      0        2 
   2 chr2_104922493     ASom    T    G        0      0        2 
   2 chr2_104922493     HCab    T    G        1      2        2 
   2 chr2_104922493     HPrz    T    G        1      2        2 
   2 chr2_104922493     ZBoe    T    G        0      0        2 
   2 chr2_104922493     ZGre    T    G        0      0        2 
   2 chr2_104922493     ZHar    T    G        0      0        2 
   2 chr2_104922493   Sample    T    G        0      0        2 
   2 chr2_104923434     AAsi    C    A        0      0        2 
   2 chr2_104923434     AKia    C    A        0      0        2 
   2 chr2_104923434     AOna    C    A        0      0        2 
   2 chr2_104923434     ASom    C    A        0      0        2 
   2 chr2_104923434     HCab    C    A        0      0        2 
   2 chr2_104923434     HPrz    C    A        0      0        2 
   2 chr2_104923434     ZBoe    C    A        0      0        2 
   2 chr2_104923434     ZGre    C    A        1      2        2 
   2 chr2_104923434     ZHar    C    A        0      0        2 
   2 chr2_104923434   Sample    C    A        0      0        2 
   2 chr2_104923865     AAsi    C    G        1      2        2 
   2 chr2_104923865     AKia    C    G        0      0        2 
   2 chr2_104923865     AOna    C    G        0      0        2 
   2 chr2_104923865     ASom    C    G        0      0        2 
   2 chr2_104923865     HCab    C    G        0      0        2 
   2 chr2_104923865     HPrz    C    G        0      0        2 
   2 chr2_104923865     ZBoe    C    G        0      0        2 
   2 chr2_104923865     ZGre    C    G        0      0        2 
   2 chr2_104923865     ZHar    C    G        0      0        2 
   2 chr2_104923865   Sample    C    G        1      2        2 
   2 chr2_104957123     AAsi    C    A        0      0        2 
   2 chr2_104957123     AKia    C    A        0      0        2 
   2 chr2_104957123     AOna    C    A        0      0        2 
   2 chr2_104957123     ASom    C    A        0      0        2 
   2 chr2_104957123     HCab    C    A        0      0        2 
   2 chr2_104957123     HPrz    C    A        0      0        2 
   2 chr2_104957123     ZBoe    C    A      0.5      1        2 
   2 chr2_104957123     ZGre    C    A        0      0        2 
   2 chr2_104957123     ZHar    C    A        0      0        2 
   2 chr2_104957123   Sample    C    A        0      0        2 
   2 chr2_104968332     AAsi    C    G        0      0        2 
   2 chr2_104968332     AKia    C    G      0.5      1        2 
   2 chr2_104968332     AOna    C    G        0      0        2 
   2 chr2_104968332     ASom    C    G        0      0        2 
   2 chr2_104968332     HCab    C    G        0      0        2 
   2 chr2_104968332     HPrz    C    G        0      0        2 
   2 chr2_104968332     ZBoe    C    G        0      0        2 
   2 chr2_104968332     ZGre    C    G        0      0        2 
   2 chr2_104968332     ZHar    C    G        0      0        2 
   2 chr2_104968332   Sample    C    G        0      0        2 
   2 chr2_104985865     AAsi    C    A        0      0        2 
   2 chr2_104985865     AKia    C    A        0      0        2 
   2 chr2_104985865     AOna    C    A        0      0        2 
   2 chr2_104985865     ASom    C    A        0      0        2 
   2 chr2_104985865     HCab    C    A        1      2        2 
   2 chr2_104985865     HPrz    C    A        1      2        2 
   2 chr2_104985865     ZBoe    C    A        0      0        2 
   2 chr2_104985865     ZGre    C    A        0      0        2 
   2 chr2_104985865     ZHar    C    A        0      0        2 
   2 chr2_104985865   Sample    C    A        0      0        2 
   2 chr2_105009504     AAsi    A    C        0      0        2 
   2 chr2_105009504     AKia    A    C        0      0        2 
   2 chr2_105009504     AOna    A    C        0      0        2 
   2 chr2_105009504     ASom    A    C        1      2        2 
   2 chr2_105009504     HCab    A    C        0      0        2 
   2 chr2_105009504     HPrz    A    C        0      0        2 
   2 chr2_105009504     ZBoe    A    C        0      0        2 
   2 chr2_105009504     ZGre    A    C        0      0        2 
   2 chr2_105009504     ZHar    A    C        0      0        2 
   2 chr2_105009504   Sample    A    C        0      0        2 
   2 chr2_105068017     AAsi    G    C        1      2        2 
   2 chr2_105068017     AKia    G    C        0      0        2 
   2 chr2_105068017     AOna    G    C        0      0        2 
   2 chr2_105068017     ASom    G    C        1      2        2 
   2 chr2_105068017     HCab    G    C        0      0        2 
   2 chr2_105068017     HPrz    G    C        0      0        2 
   2 chr2_105068017     ZBoe    G    C        0      0        2 
   2 chr2_105068017     ZGre    G    C        0      0        2 
   2 chr2_105068017     ZHar    G    C        0      0        2 
   2 chr2_105068017   Sample    G    C        1      2        2 
   2 chr2_105079529     AAsi    A    C        0      0        2 
   2 chr2_105079529     AKia    A    C        0      0        2 
   2 chr2_105079529     AOna    A    C        0      0        2 
   2 chr2_105079529     ASom    A    C        0      0        2 
   2 chr2_105079529     HCab    A    C        0      0        2 
   2 chr2_105079529     HPrz    A    C        0      0        2 
   2 chr2_105079529     ZBoe    A    C        0      0        2 
   2 chr2_105079529     ZGre    A    C        0      0        2 
   2 chr2_105079529     ZHar    A    C        1      2        2 
   2 chr2_105079529   Sample    A    C        0      0        2 
   2 chr2_105093316     AAsi    G    T        0      0        2 
   2 chr2_105093316     AKia    G    T        0      0        2 
   2 chr2_105093316     AOna    G    T        0      0        2 
   2 chr2_105093316     ASom    G    T        0      0        2 
   2 chr2_105093316     HCab    G    T        1      2        2 
   2 chr2_105093316     HPrz    G    T        1      2        2 
   2 chr2_105093316     ZBoe    G    T        0      0        2 
   2 chr2_105093316     ZGre    G    T        0      0        2 
   2 chr2_105093316     ZHar    G    T        0      0        2 
   2 chr2_105093316   Sample    G    T        0      0        2 
   2 chr2_105102132     AAsi    G    T        0      0        2 
   2 chr2_105102132     AKia    G    T        0      0        2 
   2 chr2_105102132     AOna    G    T        0      0        2 
   2 chr2_105102132     ASom    G    T        0      0        2 
   2 chr2_105102132     HCab    G    T        0      0        2 
   2 chr2_105102132     HPrz    G    T        0      0        2 
   2 chr2_105102132     ZBoe    G    T        1      2        2 
   2 chr2_105102132     ZGre    G    T        1      2        2 
   2 chr2_105102132     ZHar    G    T        1      2        2 
   2 chr2_105102132   Sample    G    T        0      0        2 
   2 chr2_105107440     AAsi    C    G        0      0        2 
   2 chr2_105107440     AKia    C    G        0      0        2 
   2 chr2_105107440     AOna    C    G        0      0        2 
   2 chr2_105107440     ASom    C    G        0      0        2 
   2 chr2_105107440     HCab    C    G        0      0        2 
   2 chr2_105107440     HPrz    C    G      0.5      1        2 
   2 chr2_105107440     ZBoe    C    G        0      0        2 
   2 chr2_105107440     ZGre    C    G        0      0        2 
   2 chr2_105107440     ZHar    C    G        0      0        2 
   2 chr2_105107440   Sample    C    G        0      0        2 
   2 chr2_105134729     AAsi    G    T        0      0        2 
   2 chr2_105134729     AKia    G    T        0      0        2 
   2 chr2_105134729     AOna    G    T        0      0        2 
   2 chr2_105134729     ASom    G    T        0      0        2 
   2 chr2_105134729     HCab    G    T        1      2        2 
   2 chr2_105134729     HPrz    G    T      0.5      1        2 
   2 chr2_105134729     ZBoe    G    T        0      0        2 
   2 chr2_105134729     ZGre    G    T        0      0        2 
   2 chr2_105134729     ZHar    G    T        0      0        2 
   2 chr2_105134729   Sample    G    T        0      0        2 
   2 chr2_105142507     AAsi    A    C        0      0        2 
   2 chr2_105142507     AKia    A    C        0      0        2 
   2 chr2_105142507     AOna    A    C        1      2        2 
   2 chr2_105142507     ASom    A    C        0      0        2 
   2 chr2_105142507     HCab    A    C        0      0        2 
   2 chr2_105142507     HPrz    A    C        0      0        2 
   2 chr2_105142507     ZBoe    A    C        0      0        2 
   2 chr2_105142507     ZGre    A    C        0      0        2 
   2 chr2_105142507     ZHar    A    C        0      0        2 
   2 chr2_105142507   Sample    A    C        0      0        2 
   2 chr2_105155492     AAsi    G    C        0      0        2 
   2 chr2_105155492     AKia    G    C        0      0        2 
   2 chr2_105155492     AOna    G    C        0      0        2 
   2 chr2_105155492     ASom    G    C        0      0        2 
   2 chr2_105155492     HCab    G    C        1      2        2 
   2 chr2_105155492     HPrz    G    C        1      2        2 
   2 chr2_105155492     ZBoe    G    C        0      0        2 
   2 chr2_105155492     ZGre    G    C        0      0        2 
   2 chr2_105155492     ZHar    G    C        0      0        2 
   2 chr2_105155492   Sample    G    C        0      0        2 
   2 chr2_105162672     AAsi    G    C        0      0        2 
   2 chr2_105162672     AKia    G    C        0      0        2 
   2 chr2_105162672     AOna    G    C        0      0        2 
   2 chr2_105162672     ASom    G    C        0      0        2 
   2 chr2_105162672     HCab    G    C        1      2        2 
   2 chr2_105162672     HPrz    G    C      0.5      1        2 
   2 chr2_105162672     ZBoe    G    C        0      0        2 
   2 chr2_105162672     ZGre    G    C        0      0        2 
   2 chr2_105162672     ZHar    G    C        0      0        2 
   2 chr2_105162672   Sample    G    C        0      0        2 
   2 chr2_105217489     AAsi    T    A        1      2        2 
   2 chr2_105217489     AKia    T    A        0      0        2 
   2 chr2_105217489     AOna    T    A        0      0        2 
   2 chr2_105217489     ASom    T    A        1      2        2 
   2 chr2_105217489     HCab    T    A        0      0        2 
   2 chr2_105217489     HPrz    T    A        0      0        2 
   2 chr2_105217489     ZBoe    T    A        0      0        2 
   2 chr2_105217489     ZGre    T    A        0      0        2 
   2 chr2_105217489     ZHar    T    A        0      0        2 
   2 chr2_105217489   Sample    T    A        1      2        2 
   2 chr2_105235116     AAsi    C    G        0      0        2 
   2 chr2_105235116     AKia    C    G        0      0        2 
   2 chr2_105235116     AOna    C    G        0      0        2 
   2 chr2_105235116     ASom    C    G        0      0        2 
   2 chr2_105235116     HCab    C    G      0.5      1        2 
   2 chr2_105235116     HPrz    C    G        1      2        2 
   2 chr2_105235116     ZBoe    C    G        0      0        2 
   2 chr2_105235116     ZGre    C    G        0      0        2 
   2 chr2_105235116     ZHar    C    G        0      0        2 
   2 chr2_105235116   Sample    C    G        0      0        2 
   2 chr2_105235392     AAsi    C    A        0      0        2 
   2 chr2_105235392     AKia    C    A        0      0        2 
   2 chr2_105235392     AOna    C    A        0      0        2 
   2 chr2_105235392     ASom    C    A        0      0        2 
   2 chr2_105235392     HCab    C    A        0      0        2 
   2 chr2_105235392     HPrz    C    A        0      0        2 
   2 chr2_105235392     ZBoe    C    A        0      0        2 
   2 chr2_105235392     ZGre    C    A        1      2        2 
   2 chr2_105235392     ZHar    C    A        0      0        2 
   2 chr2_105235392   Sample    C    A        0      0        2 
   2 chr2_105237740     AAsi    C    G        0      0        2 
   2 chr2_105237740     AKia    C    G        0      0        2 
   2 chr2_105237740     AOna    C    G        0      0        2 
   2 chr2_105237740     ASom    C    G        0      0        2 
   2 chr2_105237740     HCab    C    G      0.5      1        2 
   2 chr2_105237740     HPrz    C    G        0      0        2 
   2 chr2_105237740     ZBoe    C    G        0      0        2 
   2 chr2_105237740     ZGre    C    G        0      0        2 
   2 chr2_105237740     ZHar    C    G        0      0        2 
   2 chr2_105237740   Sample    C    G        0      0        2 
   2 chr2_105245591     AAsi    G    T        0      0        2 
   2 chr2_105245591     AKia    G    T        0      0        2 
   2 chr2_105245591     AOna    G    T        0      0        2 
   2 chr2_105245591     ASom    G    T        0      0        2 
   2 chr2_105245591     HCab    G    T        0      0        2 
   2 chr2_105245591     HPrz    G    T        0      0        2 
   2 chr2_105245591     ZBoe    G    T        0      0        2 
   2 chr2_105245591     ZGre    G    T        0      0        2 
   2 chr2_105245591     ZHar    G    T        1      2        2 
   2 chr2_105245591   Sample    G    T        0      0        2 
   2 chr2_105294951     AAsi    G    T        0      0        2 
   2 chr2_105294951     AKia    G    T        0      0        2 
   2 chr2_105294951     AOna    G    T        0      0        2 
   2 chr2_105294951     ASom    G    T      0.5      1        2 
   2 chr2_105294951     HCab    G    T        0      0        2 
   2 chr2_105294951     HPrz    G    T        0      0        2 
   2 chr2_105294951     ZBoe    G    T        0      0        2 
   2 chr2_105294951     ZGre    G    T        0      0        2 
   2 chr2_105294951     ZHar    G    T        0      0        2 
   2 chr2_105294951   Sample    G    T        0      0        2 
   2 chr2_105302659     AAsi    G    C        0      0        2 
   2 chr2_105302659     AKia    G    C        0      0        2 
   2 chr2_105302659     AOna    G    C        0      0        2 
   2 chr2_105302659     ASom    G    C        0      0        2 
   2 chr2_105302659     HCab    G    C        1      2        2 
   2 chr2_105302659     HPrz    G    C        1      2        2 
   2 chr2_105302659     ZBoe    G    C        0      0        2 
   2 chr2_105302659     ZGre    G    C        0      0        2 
   2 chr2_105302659     ZHar    G    C        0      0        2 
   2 chr2_105302659   Sample    G    C        0      0        2 
   2 chr2_105318436     AAsi    C    A        0      0        2 
   2 chr2_105318436     AKia    C    A        1      2        2 
   2 chr2_105318436     AOna    C    A        1      2        2 
   2 chr2_105318436     ASom    C    A        0      0        2 
   2 chr2_105318436     HCab    C    A        0      0        2 
   2 chr2_105318436     HPrz    C    A        0      0        2 
   2 chr2_105318436     ZBoe    C    A        0      0        2 
   2 chr2_105318436     ZGre    C    A        0      0        2 
   2 chr2_105318436     ZHar    C    A        0      0        2 
   2 chr2_105318436   Sample    C    A        0      0        2 
   2 chr2_105318890     AAsi    C    A        1      2        2 
   2 chr2_105318890     AKia    C    A        0      0        2 
   2 chr2_105318890     AOna    C    A        0      0        2 
   2 chr2_105318890     ASom    C    A        1      2        2 
   2 chr2_105318890     HCab    C    A        0      0        2 
   2 chr2_105318890     HPrz    C    A        0      0        2 
   2 chr2_105318890     ZBoe    C    A        0      0        2 
   2 chr2_105318890     ZGre    C    A        0      0        2 
   2 chr2_105318890     ZHar    C    A        0      0        2 
   2 chr2_105318890   Sample    C    A        1      2        2 
   2 chr2_105326493     AAsi    T    A        0      0        2 
   2 chr2_105326493     AKia    T    A        0      0        2 
   2 chr2_105326493     AOna    T    A        0      0        2 
   2 chr2_105326493     ASom    T    A        0      0        2 
   2 chr2_105326493     HCab    T    A        0      0        2 
   2 chr2_105326493     HPrz    T    A        0      0        2 
   2 chr2_105326493     ZBoe    T    A        0      0        2 
   2 chr2_105326493     ZGre    T    A        0      0        2 
   2 chr2_105326493     ZHar    T    A        1      2        2 
   2 chr2_105326493   Sample    T    A        0      0        2 
   2 chr2_105330346     AAsi    G    C        0      0        2 
   2 chr2_105330346     AKia    G    C        0      0        2 
   2 chr2_105330346     AOna    G    C        0      0        2 
   2 chr2_105330346     ASom    G    C        0      0        2 
   2 chr2_105330346     HCab    G    C      0.5      1        2 
   2 chr2_105330346     HPrz    G    C      0.5      1        2 
   2 chr2_105330346     ZBoe    G    C        0      0        2 
   2 chr2_105330346     ZGre    G    C        0      0        2 
   2 chr2_105330346     ZHar    G    C        0      0        2 
   2 chr2_105330346   Sample    G    C        0      0        2 
   2 chr2_105339033     AAsi    C    G        0      0        2 
   2 chr2_105339033     AKia    C    G        0      0        2 
   2 chr2_105339033     AOna    C    G        0      0        2 
   2 chr2_105339033     ASom    C    G        0      0        2 
   2 chr2_105339033     HCab    C    G        1      2        2 
   2 chr2_105339033     HPrz    C    G        1      2        2 
   2 chr2_105339033     ZBoe    C    G        0      0        2 
   2 chr2_105339033     ZGre    C    G        0      0        2 
   2 chr2_105339033     ZHar    C    G        0      0        2 
   2 chr2_105339033   Sample    C    G        0      0        2 
   2 chr2_105367259     AAsi    C    A        0      0        2 
   2 chr2_105367259     AKia    C    A        0      0        2 
   2 chr2_105367259     AOna    C    A        0      0        2 
   2 chr2_105367259     ASom    C    A        0      0        2 
   2 chr2_105367259     HCab    C    A        1      2        2 
   2 chr2_105367259     HPrz    C    A        1      2        2 
   2 chr2_105367259     ZBoe    C    A        0      0        2 
   2 chr2_105367259     ZGre    C    A        0      0        2 
   2 chr2_105367259     ZHar    C    A        0      0        2 
   2 chr2_105367259   Sample    C    A        0      0        2 
   2 chr2_105382276     AAsi    T    A        1      2        2 
   2 chr2_105382276     AKia    T    A        0      0        2 
   2 chr2_105382276     AOna    T    A        0      0        2 
   2 chr2_105382276     ASom    T    A        1      2        2 
   2 chr2_105382276     HCab    T    A        0      0        2 
   2 chr2_105382276     HPrz    T    A        0      0        2 
   2 chr2_105382276     ZBoe    T    A        0      0        2 
   2 chr2_105382276     ZGre    T    A        0      0        2 
   2 chr2_105382276     ZHar    T    A        0      0        2 
   2 chr2_105382276   Sample    T    A        1      2        2 
   2 chr2_105393799     AAsi    T    G        1      2        2 
   2 chr2_105393799     AKia    T    G        0      0        2 
   2 chr2_105393799     AOna    T    G        0      0        2 
   2 chr2_105393799     ASom    T    G        0      0        2 
   2 chr2_105393799     HCab    T    G        0      0        2 
   2 chr2_105393799     HPrz    T    G        0      0        2 
   2 chr2_105393799     ZBoe    T    G        0      0        2 
   2 chr2_105393799     ZGre    T    G        0      0        2 
   2 chr2_105393799     ZHar    T    G        0      0        2 
   2 chr2_105393799   Sample    T    G        1      2        2 
   2 chr2_105394995     AAsi    T    A        0      0        2 
   2 chr2_105394995     AKia    T    A        0      0        2 
   2 chr2_105394995     AOna    T    A        0      0        2 
   2 chr2_105394995     ASom    T    A        0      0        2 
   2 chr2_105394995     HCab    T    A        1      2        2 
   2 chr2_105394995     HPrz    T    A        1      2        2 
   2 chr2_105394995     ZBoe    T    A        0      0        2 
   2 chr2_105394995     ZGre    T    A        0      0        2 
   2 chr2_105394995     ZHar    T    A        0      0        2 
   2 chr2_105394995   Sample    T    A        0      0        2 
   2 chr2_105400656     AAsi    G    C        0      0        2 
   2 chr2_105400656     AKia    G    C        0      0        2 
   2 chr2_105400656     AOna    G    C        0      0        2 
   2 chr2_105400656     ASom    G    C        0      0        2 
   2 chr2_105400656     HCab    G    C        0      0        2 
   2 chr2_105400656     HPrz    G    C        0      0        2 
   2 chr2_105400656     ZBoe    G    C        1      2        2 
   2 chr2_105400656     ZGre    G    C        1      2        2 
   2 chr2_105400656     ZHar    G    C        1      2        2 
   2 chr2_105400656   Sample    G    C        0      0        2 
   2 chr2_105410462     AAsi    A    T        0      0        2 
   2 chr2_105410462     AKia    A    T        0      0        2 
   2 chr2_105410462     AOna    A    T        0      0        2 
   2 chr2_105410462     ASom    A    T        0      0        2 
   2 chr2_105410462     HCab    A    T        1      2        2 
   2 chr2_105410462     HPrz    A    T        1      2        2 
   2 chr2_105410462     ZBoe    A    T        0      0        2 
   2 chr2_105410462     ZGre    A    T        0      0        2 
   2 chr2_105410462     ZHar    A    T        0      0        2 
   2 chr2_105410462   Sample    A    T        0      0        2 
   2 chr2_105415658     AAsi    T    G        0      0        2 
   2 chr2_105415658     AKia    T    G        0      0        2 
   2 chr2_105415658     AOna    T    G        0      0        2 
   2 chr2_105415658     ASom    T    G        0      0        2 
   2 chr2_105415658     HCab    T    G      0.5      1        2 
   2 chr2_105415658     HPrz    T    G        0      0        2 
   2 chr2_105415658     ZBoe    T    G        0      0        2 
   2 chr2_105415658     ZGre    T    G        0      0        2 
   2 chr2_105415658     ZHar    T    G        0      0        2 
   2 chr2_105415658   Sample    T    G        0      0        2 
   2 chr2_105441050     AAsi    A    C        0      0        2 
   2 chr2_105441050     AKia    A    C        0      0        2 
   2 chr2_105441050     AOna    A    C        0      0        2 
   2 chr2_105441050     ASom    A    C        0      0        2 
   2 chr2_105441050     HCab    A    C        0      0        2 
   2 chr2_105441050     HPrz    A    C        0      0        2 
   2 chr2_105441050     ZBoe    A    C      0.5      1        2 
   2 chr2_105441050     ZGre    A    C        0      0        2 
   2 chr2_105441050     ZHar    A    C        0      0        2 
   2 chr2_105441050   Sample    A    C        0      0        2 
   2 chr2_105469452     AAsi    A    C        0      0        2 
   2 chr2_105469452     AKia    A    C        0      0        2 
   2 chr2_105469452     AOna    A    C        0      0        2 
   2 chr2_105469452     ASom    A    C        0      0        2 
   2 chr2_105469452     HCab    A    C      0.5      1        2 
   2 chr2_105469452     HPrz    A    C      0.5      1        2 
   2 chr2_105469452     ZBoe    A    C        0      0        2 
   2 chr2_105469452     ZGre    A    C        0      0        2 
   2 chr2_105469452     ZHar    A    C        0      0        2 
   2 chr2_105469452   Sample    A    C        0      0        2 
   2 chr2_105474177     AAsi    A    T        0      0        2 
   2 chr2_105474177     AKia    A    T        0      0        2 
   2 chr2_105474177     AOna    A    T        0      0        2 
   2 chr2_105474177     ASom    A    T        0      0        2 
   2 chr2_105474177     HCab    A    T        0      0        2 
   2 chr2_105474177     HPrz    A    T        0      0        2 
   2 chr2_105474177     ZBoe    A    T        0      0        2 
   2 chr2_105474177     ZGre    A    T        0      0        2 
   2 chr2_105474177     ZHar    A    T        1      2        2 
   2 chr2_105474177   Sample    A    T        0      0        2 
   2 chr2_105499997     AAsi    C    G        0      0        2 
   2 chr2_105499997     AKia    C    G        0      0        2 
   2 chr2_105499997     AOna    C    G        0      0        2 
   2 chr2_105499997     ASom    C    G        0      0        2 
   2 chr2_105499997     HCab    C    G        0      0        2 
   2 chr2_105499997     HPrz    C    G        0      0        2 
   2 chr2_105499997     ZBoe    C    G        0      0        2 
   2 chr2_105499997     ZGre    C    G        1      2        2 
   2 chr2_105499997     ZHar    C    G        0      0        2 
   2 chr2_105499997   Sample    C    G        0      0        2 
   2 chr2_105502838     AAsi    G    C      0.5      1        2 
   2 chr2_105502838     AKia    G    C        0      0        2 
   2 chr2_105502838     AOna    G    C        0      0        2 
   2 chr2_105502838     ASom    G    C        0      0        2 
   2 chr2_105502838     HCab    G    C        0      0        2 
   2 chr2_105502838     HPrz    G    C        0      0        2 
   2 chr2_105502838     ZBoe    G    C        0      0        2 
   2 chr2_105502838     ZGre    G    C        0      0        2 
   2 chr2_105502838     ZHar    G    C        0      0        2 
   2 chr2_105502838   Sample    G    C        0      0        2 
   2 chr2_105512332     AAsi    A    C        0      0        2 
   2 chr2_105512332     AKia    A    C        0      0        2 
   2 chr2_105512332     AOna    A    C      0.5      1        2 
   2 chr2_105512332     ASom    A    C        0      0        2 
   2 chr2_105512332     HCab    A    C        0      0        2 
   2 chr2_105512332     HPrz    A    C        0      0        2 
   2 chr2_105512332     ZBoe    A    C        0      0        2 
   2 chr2_105512332     ZGre    A    C        0      0        2 
   2 chr2_105512332     ZHar    A    C        0      0        2 
   2 chr2_105512332   Sample    A    C        0      0        2 
   2 chr2_105524325     AAsi    C    A        0      0        2 
   2 chr2_105524325     AKia    C    A        0      0        2 
   2 chr2_105524325     AOna    C    A        0      0        2 
   2 chr2_105524325     ASom    C    A        0      0        2 
   2 chr2_105524325     HCab    C    A        0      0        2 
   2 chr2_105524325     HPrz    C    A        0      0        2 
   2 chr2_105524325     ZBoe    C    A        1      2        2 
   2 chr2_105524325     ZGre    C    A        0      0        2 
   2 chr2_105524325     ZHar    C    A        0      0        2 
   2 chr2_105524325   Sample    C    A        0      0        2 
   2 chr2_105524501     AAsi    T    A        0      0        2 
   2 chr2_105524501     AKia    T    A        0      0        2 
   2 chr2_105524501     AOna    T    A        0      0        2 
   2 chr2_105524501     ASom    T    A        0      0        2 
   2 chr2_105524501     HCab    T    A      0.5      1        2 
   2 chr2_105524501     HPrz    T    A      0.5      1        2 
   2 chr2_105524501     ZBoe    T    A        0      0        2 
   2 chr2_105524501     ZGre    T    A        0      0        2 
   2 chr2_105524501     ZHar    T    A        0      0        2 
   2 chr2_105524501   Sample    T    A        0      0        2 
   2 chr2_105554587     AAsi    A    C        1      2        2 
   2 chr2_105554587     AKia    A    C        0      0        2 
   2 chr2_105554587     AOna    A    C        0      0        2 
   2 chr2_105554587     ASom    A    C        1      2        2 
   2 chr2_105554587     HCab    A    C        0      0        2 
   2 chr2_105554587     HPrz    A    C        0      0        2 
   2 chr2_105554587     ZBoe    A    C        0      0        2 
   2 chr2_105554587     ZGre    A    C        0      0        2 
   2 chr2_105554587     ZHar    A    C        0      0        2 
   2 chr2_105554587   Sample    A    C        1      2        2 
   2 chr2_105561766     AAsi    G    T        0      0        2 
   2 chr2_105561766     AKia    G    T        0      0        2 
   2 chr2_105561766     AOna    G    T        0      0        2 
   2 chr2_105561766     ASom    G    T        0      0        2 
   2 chr2_105561766     HCab    G    T        1      2        2 
   2 chr2_105561766     HPrz    G    T        1      2        2 
   2 chr2_105561766     ZBoe    G    T        0      0        2 
   2 chr2_105561766     ZGre    G    T        0      0        2 
   2 chr2_105561766     ZHar    G    T        0      0        2 
   2 chr2_105561766   Sample    G    T        0      0        2 
   2 chr2_105574937     AAsi    T    G        0      0        2 
   2 chr2_105574937     AKia    T    G        0      0        2 
   2 chr2_105574937     AOna    T    G        0      0        2 
   2 chr2_105574937     ASom    T    G        0      0        2 
   2 chr2_105574937     HCab    T    G        0      0        2 
   2 chr2_105574937     HPrz    T    G        0      0        2 
   2 chr2_105574937     ZBoe    T    G        0      0        2 
   2 chr2_105574937     ZGre    T    G        1      2        2 
   2 chr2_105574937     ZHar    T    G        0      0        2 
   2 chr2_105574937   Sample    T    G        0      0        2 
   2 chr2_105618849     AAsi    G    C        0      0        2 
   2 chr2_105618849     AKia    G    C        0      0        2 
   2 chr2_105618849     AOna    G    C        0      0        2 
   2 chr2_105618849     ASom    G    C        0      0        2 
   2 chr2_105618849     HCab    G    C        1      2        2 
   2 chr2_105618849     HPrz    G    C        1      2        2 
   2 chr2_105618849     ZBoe    G    C        0      0        2 
   2 chr2_105618849     ZGre    G    C        0      0        2 
   2 chr2_105618849     ZHar    G    C        0      0        2 
   2 chr2_105618849   Sample    G    C        0      0        2 
   2 chr2_105630703     AAsi    C    A        0      0        2 
   2 chr2_105630703     AKia    C    A        0      0        2 
   2 chr2_105630703     AOna    C    A        0      0        2 
   2 chr2_105630703     ASom    C    A        0      0        2 
   2 chr2_105630703     HCab    C    A        0      0        2 
   2 chr2_105630703     HPrz    C    A        0      0        2 
   2 chr2_105630703     ZBoe    C    A        1      2        2 
   2 chr2_105630703     ZGre    C    A        0      0        2 
   2 chr2_105630703     ZHar    C    A        1      2        2 
   2 chr2_105630703   Sample    C    A        0      0        2 
   2 chr2_105634881     AAsi    T    G        0      0        2 
   2 chr2_105634881     AKia    T    G        0      0        2 
   2 chr2_105634881     AOna    T    G        0      0        2 
   2 chr2_105634881     ASom    T    G        0      0        2 
   2 chr2_105634881     HCab    T    G        1      2        2 
   2 chr2_105634881     HPrz    T    G        1      2        2 
   2 chr2_105634881     ZBoe    T    G        0      0        2 
   2 chr2_105634881     ZGre    T    G        0      0        2 
   2 chr2_105634881     ZHar    T    G        0      0        2 
   2 chr2_105634881   Sample    T    G        0      0        2 
   2 chr2_105687318     AAsi    G    C        0      0        2 
   2 chr2_105687318     AKia    G    C        0      0        2 
   2 chr2_105687318     AOna    G    C        1      2        2 
   2 chr2_105687318     ASom    G    C        0      0        2 
   2 chr2_105687318     HCab    G    C        0      0        2 
   2 chr2_105687318     HPrz    G    C        0      0        2 
   2 chr2_105687318     ZBoe    G    C        0      0        2 
   2 chr2_105687318     ZGre    G    C        0      0        2 
   2 chr2_105687318     ZHar    G    C        0      0        2 
   2 chr2_105687318   Sample    G    C        0      0        2 
   2 chr2_105831283     AAsi    T    A      0.5      1        2 
   2 chr2_105831283     AKia    T    A        0      0        2 
   2 chr2_105831283     AOna    T    A        0      0        2 
   2 chr2_105831283     ASom    T    A        1      2        2 
   2 chr2_105831283     HCab    T    A        0      0        2 
   2 chr2_105831283     HPrz    T    A        0      0        2 
   2 chr2_105831283     ZBoe    T    A        0      0        2 
   2 chr2_105831283     ZGre    T    A        0      0        2 
   2 chr2_105831283     ZHar    T    A        0      0        2 
   2 chr2_105831283   Sample    T    A        0      0        2 
   2 chr2_105839838     AAsi    T    A      0.5      1        2 
   2 chr2_105839838     AKia    T    A        0      0        2 
   2 chr2_105839838     AOna    T    A        0      0        2 
   2 chr2_105839838     ASom    T    A        0      0        2 
   2 chr2_105839838     HCab    T    A        0      0        2 
   2 chr2_105839838     HPrz    T    A        0      0        2 
   2 chr2_105839838     ZBoe    T    A        0      0        2 
   2 chr2_105839838     ZGre    T    A        0      0        2 
   2 chr2_105839838     ZHar    T    A        0      0        2 
   2 chr2_105839838   Sample    T    A        0      0        2 
   2 chr2_105842954     AAsi    G    C        1      2        2 
   2 chr2_105842954     AKia    G    C        0      0        2 
   2 chr2_105842954     AOna    G    C        0      0        2 
   2 chr2_105842954     ASom    G    C        1      2        2 
   2 chr2_105842954     HCab    G    C        0      0        2 
   2 chr2_105842954     HPrz    G    C        0      0        2 
   2 chr2_105842954     ZBoe    G    C        0      0        2 
   2 chr2_105842954     ZGre    G    C        0      0        2 
   2 chr2_105842954     ZHar    G    C        0      0        2 
   2 chr2_105842954   Sample    G    C        1      2        2 
   2 chr2_105845804     AAsi    G    C      0.5      1        2 
   2 chr2_105845804     AKia    G    C        0      0        2 
   2 chr2_105845804     AOna    G    C        0      0        2 
   2 chr2_105845804     ASom    G    C        0      0        2 
   2 chr2_105845804     HCab    G    C        0      0        2 
   2 chr2_105845804     HPrz    G    C        0      0        2 
   2 chr2_105845804     ZBoe    G    C        0      0        2 
   2 chr2_105845804     ZGre    G    C        0      0        2 
   2 chr2_105845804     ZHar    G    C        0      0        2 
   2 chr2_105845804   Sample    G    C        1      2        2 
   2 chr2_105854322     AAsi    T    A        0      0        2 
   2 chr2_105854322     AKia    T    A        0      0        2 
   2 chr2_105854322     AOna    T    A        0      0        2 
   2 chr2_105854322     ASom    T    A        0      0        2 
   2 chr2_105854322     HCab    T    A        0      0        2 
   2 chr2_105854322     HPrz    T    A        0      0        2 
   2 chr2_105854322     ZBoe    T    A        0      0        2 
   2 chr2_105854322     ZGre    T    A        1      2        2 
   2 chr2_105854322     ZHar    T    A        0      0        2 
   2 chr2_105854322   Sample    T    A        0      0        2 
   2 chr2_105928593     AAsi    T    A        0      0        2 
   2 chr2_105928593     AKia    T    A        1      2        2 
   2 chr2_105928593     AOna    T    A      0.5      1        2 
   2 chr2_105928593     ASom    T    A        0      0        2 
   2 chr2_105928593     HCab    T    A        0      0        2 
   2 chr2_105928593     HPrz    T    A        0      0        2 
   2 chr2_105928593     ZBoe    T    A        0      0        2 
   2 chr2_105928593     ZGre    T    A        0      0        2 
   2 chr2_105928593     ZHar    T    A        0      0        2 
   2 chr2_105928593   Sample    T    A        0      0        2 
   2 chr2_105928763     AAsi    T    G        0      0        2 
   2 chr2_105928763     AKia    T    G        0      0        2 
   2 chr2_105928763     AOna    T    G        0      0        2 
   2 chr2_105928763     ASom    T    G        0      0        2 
   2 chr2_105928763     HCab    T    G        0      0        2 
   2 chr2_105928763     HPrz    T    G        0      0        2 
   2 chr2_105928763     ZBoe    T    G        0      0        2 
   2 chr2_105928763     ZGre    T    G      0.5      1        2 
   2 chr2_105928763     ZHar    T    G        0      0        2 
   2 chr2_105928763   Sample    T    G        0      0        2 
   2 chr2_105938873     AAsi    C    A        0      0        2 
   2 chr2_105938873     AKia    C    A        0      0        2 
   2 chr2_105938873     AOna    C    A        0      0        2 
   2 chr2_105938873     ASom    C    A        0      0        2 
   2 chr2_105938873     HCab    C    A        0      0        2 
   2 chr2_105938873     HPrz    C    A        0      0        2 
   2 chr2_105938873     ZBoe    C    A      0.5      1        2 
   2 chr2_105938873     ZGre    C    A        0      0        2 
   2 chr2_105938873     ZHar    C    A        0      0        2 
   2 chr2_105938873   Sample    C    A        0      0        2 
   2 chr2_105940248     AAsi    G    C        0      0        2 
   2 chr2_105940248     AKia    G    C        0      0        2 
   2 chr2_105940248     AOna    G    C        0      0        2 
   2 chr2_105940248     ASom    G    C        0      0        2 
   2 chr2_105940248     HCab    G    C        1      2        2 
   2 chr2_105940248     HPrz    G    C        1      2        2 
   2 chr2_105940248     ZBoe    G    C        0      0        2 
   2 chr2_105940248     ZGre    G    C        0      0        2 
   2 chr2_105940248     ZHar    G    C        0      0        2 
   2 chr2_105940248   Sample    G    C        0      0        2 
   2 chr2_106023591     AAsi    G    T        0      0        2 
   2 chr2_106023591     AKia    G    T        0      0        2 
   2 chr2_106023591     AOna    G    T        0      0        2 
   2 chr2_106023591     ASom    G    T        0      0        2 
   2 chr2_106023591     HCab    G    T        0      0        2 
   2 chr2_106023591     HPrz    G    T        0      0        2 
   2 chr2_106023591     ZBoe    G    T        0      0        2 
   2 chr2_106023591     ZGre    G    T      0.5      1        2 
   2 chr2_106023591     ZHar    G    T        0      0        2 
   2 chr2_106023591   Sample    G    T        0      0        2 
   2 chr2_106031780     AAsi    G    C        0      0        2 
   2 chr2_106031780     AKia    G    C      0.5      1        2 
   2 chr2_106031780     AOna    G    C        0      0        2 
   2 chr2_106031780     ASom    G    C        0      0        2 
   2 chr2_106031780     HCab    G    C        0      0        2 
   2 chr2_106031780     HPrz    G    C        0      0        2 
   2 chr2_106031780     ZBoe    G    C        0      0        2 
   2 chr2_106031780     ZGre    G    C        0      0        2 
   2 chr2_106031780     ZHar    G    C        0      0        2 
   2 chr2_106031780   Sample    G    C        0      0        2 
   2 chr2_106032608     AAsi    C    A        0      0        2 
   2 chr2_106032608     AKia    C    A        0      0        2 
   2 chr2_106032608     AOna    C    A        0      0        2 
   2 chr2_106032608     ASom    C    A        0      0        2 
   2 chr2_106032608     HCab    C    A        1      2        2 
   2 chr2_106032608     HPrz    C    A        1      2        2 
   2 chr2_106032608     ZBoe    C    A        0      0        2 
   2 chr2_106032608     ZGre    C    A        0      0        2 
   2 chr2_106032608     ZHar    C    A        0      0        2 
   2 chr2_106032608   Sample    C    A        0      0        2 
   2 chr2_106067707     AAsi    T    G        1      2        2 
   2 chr2_106067707     AKia    T    G        0      0        2 
   2 chr2_106067707     AOna    T    G        0      0        2 
   2 chr2_106067707     ASom    T    G        1      2        2 
   2 chr2_106067707     HCab    T    G        0      0        2 
   2 chr2_106067707     HPrz    T    G        0      0        2 
   2 chr2_106067707     ZBoe    T    G        0      0        2 
   2 chr2_106067707     ZGre    T    G        0      0        2 
   2 chr2_106067707     ZHar    T    G        0      0        2 
   2 chr2_106067707   Sample    T    G        1      2        2 
   2 chr2_106078824     AAsi    A    T        0      0        2 
   2 chr2_106078824     AKia    A    T        0      0        2 
   2 chr2_106078824     AOna    A    T        0      0        2 
   2 chr2_106078824     ASom    A    T        0      0        2 
   2 chr2_106078824     HCab    A    T      0.5      1        2 
   2 chr2_106078824     HPrz    A    T      0.5      1        2 
   2 chr2_106078824     ZBoe    A    T        0      0        2 
   2 chr2_106078824     ZGre    A    T        0      0        2 
   2 chr2_106078824     ZHar    A    T        0      0        2 
   2 chr2_106078824   Sample    A    T        0      0        2 
   2 chr2_106091450     AAsi    T    G        0      0        2 
   2 chr2_106091450     AKia    T    G        0      0        2 
   2 chr2_106091450     AOna    T    G      0.5      1        2 
   2 chr2_106091450     ASom    T    G        0      0        2 
   2 chr2_106091450     HCab    T    G        0      0        2 
   2 chr2_106091450     HPrz    T    G        0      0        2 
   2 chr2_106091450     ZBoe    T    G        0      0        2 
   2 chr2_106091450     ZGre    T    G        0      0        2 
   2 chr2_106091450     ZHar    T    G        0      0        2 
   2 chr2_106091450   Sample    T    G        0      0        2 
   2 chr2_106106285     AAsi    A    C        0      0        2 
   2 chr2_106106285     AKia    A    C        0      0        2 
   2 chr2_106106285     AOna    A    C        0      0        2 
   2 chr2_106106285     ASom    A    C        0      0        2 
   2 chr2_106106285     HCab    A    C        0      0        2 
   2 chr2_106106285     HPrz    A    C        0      0        2 
   2 chr2_106106285     ZBoe    A    C        0      0        2 
   2 chr2_106106285     ZGre    A    C        0      0        2 
   2 chr2_106106285     ZHar    A    C        1      2        2 
   2 chr2_106106285   Sample    A    C        0      0        2 
   2 chr2_106134588     AAsi    G    T        0      0        2 
   2 chr2_106134588     AKia    G    T        0      0        2 
   2 chr2_106134588     AOna    G    T        0      0        2 
   2 chr2_106134588     ASom    G    T        0      0        2 
   2 chr2_106134588     HCab    G    T      0.5      1        2 
   2 chr2_106134588     HPrz    G    T        1      2        2 
   2 chr2_106134588     ZBoe    G    T        0      0        2 
   2 chr2_106134588     ZGre    G    T        0      0        2 
   2 chr2_106134588     ZHar    G    T        0      0        2 
   2 chr2_106134588   Sample    G    T        0      0        2 
   2 chr2_106161243     AAsi    A    C        0      0        2 
   2 chr2_106161243     AKia    A    C        0      0        2 
   2 chr2_106161243     AOna    A    C        0      0        2 
   2 chr2_106161243     ASom    A    C        0      0        2 
   2 chr2_106161243     HCab    A    C        0      0        2 
   2 chr2_106161243     HPrz    A    C        0      0        2 
   2 chr2_106161243     ZBoe    A    C        1      2        2 
   2 chr2_106161243     ZGre    A    C        0      0        2 
   2 chr2_106161243     ZHar    A    C        0      0        2 
   2 chr2_106161243   Sample    A    C        0      0        2 
   2 chr2_106164295     AAsi    T    A        0      0        2 
   2 chr2_106164295     AKia    T    A        0      0        2 
   2 chr2_106164295     AOna    T    A      0.5      1        2 
   2 chr2_106164295     ASom    T    A        0      0        2 
   2 chr2_106164295     HCab    T    A        0      0        2 
   2 chr2_106164295     HPrz    T    A        0      0        2 
   2 chr2_106164295     ZBoe    T    A        0      0        2 
   2 chr2_106164295     ZGre    T    A        0      0        2 
   2 chr2_106164295     ZHar    T    A        0      0        2 
   2 chr2_106164295   Sample    T    A        0      0        2 
   2 chr2_106169894     AAsi    G    C        0      0        2 
   2 chr2_106169894     AKia    G    C        0      0        2 
   2 chr2_106169894     AOna    G    C      0.5      1        2 
   2 chr2_106169894     ASom    G    C        0      0        2 
   2 chr2_106169894     HCab    G    C        0      0        2 
   2 chr2_106169894     HPrz    G    C        0      0        2 
   2 chr2_106169894     ZBoe    G    C        0      0        2 
   2 chr2_106169894     ZGre    G    C        0      0        2 
   2 chr2_106169894     ZHar    G    C        0      0        2 
   2 chr2_106169894   Sample    G    C        0      0        2 
   2 chr2_106189062     AAsi    A    C      0.5      1        2 
   2 chr2_106189062     AKia    A    C        0      0        2 
   2 chr2_106189062     AOna    A    C        0      0        2 
   2 chr2_106189062     ASom    A    C        0      0        2 
   2 chr2_106189062     HCab    A    C        0      0        2 
   2 chr2_106189062     HPrz    A    C        0      0        2 
   2 chr2_106189062     ZBoe    A    C        0      0        2 
   2 chr2_106189062     ZGre    A    C        0      0        2 
   2 chr2_106189062     ZHar    A    C        0      0        2 
   2 chr2_106189062   Sample    A    C        0      0        2 
   2 chr2_106204703     AAsi    C    G        0      0        2 
   2 chr2_106204703     AKia    C    G        1      2        2 
   2 chr2_106204703     AOna    C    G      0.5      1        2 
   2 chr2_106204703     ASom    C    G        0      0        2 
   2 chr2_106204703     HCab    C    G        0      0        2 
   2 chr2_106204703     HPrz    C    G        0      0        2 
   2 chr2_106204703     ZBoe    C    G        0      0        2 
   2 chr2_106204703     ZGre    C    G        0      0        2 
   2 chr2_106204703     ZHar    C    G        0      0        2 
   2 chr2_106204703   Sample    C    G        0      0        2 
   2 chr2_106210238     AAsi    T    G        0      0        2 
   2 chr2_106210238     AKia    T    G        0      0        2 
   2 chr2_106210238     AOna    T    G        0      0        2 
   2 chr2_106210238     ASom    T    G        0      0        2 
   2 chr2_106210238     HCab    T    G      0.5      1        2 
   2 chr2_106210238     HPrz    T    G        0      0        2 
   2 chr2_106210238     ZBoe    T    G        0      0        2 
   2 chr2_106210238     ZGre    T    G        0      0        2 
   2 chr2_106210238     ZHar    T    G        0      0        2 
   2 chr2_106210238   Sample    T    G        0      0        2 
   2 chr2_106234166     AAsi    G    T        0      0        2 
   2 chr2_106234166     AKia    G    T        0      0        2 
   2 chr2_106234166     AOna    G    T        0      0        2 
   2 chr2_106234166     ASom    G    T        0      0        2 
   2 chr2_106234166     HCab    G    T        1      2        2 
   2 chr2_106234166     HPrz    G    T        1      2        2 
   2 chr2_106234166     ZBoe    G    T        0      0        2 
   2 chr2_106234166     ZGre    G    T        0      0        2 
   2 chr2_106234166     ZHar    G    T        0      0        2 
   2 chr2_106234166   Sample    G    T        0      0        2 
   2 chr2_106255968     AAsi    T    G        0      0        2 
   2 chr2_106255968     AKia    T    G        1      2        2 
   2 chr2_106255968     AOna    T    G      0.5      1        2 
   2 chr2_106255968     ASom    T    G        0      0        2 
   2 chr2_106255968     HCab    T    G        0      0        2 
   2 chr2_106255968     HPrz    T    G        0      0        2 
   2 chr2_106255968     ZBoe    T    G        0      0        2 
   2 chr2_106255968     ZGre    T    G        0      0        2 
   2 chr2_106255968     ZHar    T    G        0      0        2 
   2 chr2_106255968   Sample    T    G        0      0        2 
   2 chr2_106262045     AAsi    C    A        0      0        2 
   2 chr2_106262045     AKia    C    A        0      0        2 
   2 chr2_106262045     AOna    C    A        0      0        2 
   2 chr2_106262045     ASom    C    A      0.5      1        2 
   2 chr2_106262045     HCab    C    A        0      0        2 
   2 chr2_106262045     HPrz    C    A        0      0        2 
   2 chr2_106262045     ZBoe    C    A        0      0        2 
   2 chr2_106262045     ZGre    C    A        0      0        2 
   2 chr2_106262045     ZHar    C    A        0      0        2 
   2 chr2_106262045   Sample    C    A        0      0        2 
   2 chr2_106267728     AAsi    T    A        1      2        2 
   2 chr2_106267728     AKia    T    A        0      0        2 
   2 chr2_106267728     AOna    T    A        0      0        2 
   2 chr2_106267728     ASom    T    A        0      0        2 
   2 chr2_106267728     HCab    T    A        0      0        2 
   2 chr2_106267728     HPrz    T    A        0      0        2 
   2 chr2_106267728     ZBoe    T    A        0      0        2 
   2 chr2_106267728     ZGre    T    A        0      0        2 
   2 chr2_106267728     ZHar    T    A        0      0        2 
   2 chr2_106267728   Sample    T    A        1      2        2 
   2 chr2_106295774     AAsi    G    T        0      0        2 
   2 chr2_106295774     AKia    G    T        0      0        2 
   2 chr2_106295774     AOna    G    T        0      0        2 
   2 chr2_106295774     ASom    G    T        0      0        2 
   2 chr2_106295774     HCab    G    T        1      2        2 
   2 chr2_106295774     HPrz    G    T        1      2        2 
   2 chr2_106295774     ZBoe    G    T        0      0        2 
   2 chr2_106295774     ZGre    G    T        0      0        2 
   2 chr2_106295774     ZHar    G    T        0      0        2 
   2 chr2_106295774   Sample    G    T        0      0        2 
   2 chr2_106300974     AAsi    C    A        0      0        2 
   2 chr2_106300974     AKia    C    A        0      0        2 
   2 chr2_106300974     AOna    C    A        0      0        2 
   2 chr2_106300974     ASom    C    A        0      0        2 
   2 chr2_106300974     HCab    C    A        1      2        2 
   2 chr2_106300974     HPrz    C    A        1      2        2 
   2 chr2_106300974     ZBoe    C    A        0      0        2 
   2 chr2_106300974     ZGre    C    A        0      0        2 
   2 chr2_106300974     ZHar    C    A        0      0        2 
   2 chr2_106300974   Sample    C    A        0      0        2 
   2 chr2_106308139     AAsi    T    A        0      0        2 
   2 chr2_106308139     AKia    T    A        1      2        2 
   2 chr2_106308139     AOna    T    A        1      2        2 
   2 chr2_106308139     ASom    T    A        0      0        2 
   2 chr2_106308139     HCab    T    A        1      2        2 
   2 chr2_106308139     HPrz    T    A        1      2        2 
   2 chr2_106308139     ZBoe    T    A        0      0        2 
   2 chr2_106308139     ZGre    T    A        0      0        2 
   2 chr2_106308139     ZHar    T    A        0      0        2 
   2 chr2_106308139   Sample    T    A        0      0        2 
   2 chr2_106312649     AAsi    A    C        0      0        2 
   2 chr2_106312649     AKia    A    C        0      0        2 
   2 chr2_106312649     AOna    A    C      0.5      1        2 
   2 chr2_106312649     ASom    A    C        0      0        2 
   2 chr2_106312649     HCab    A    C        0      0        2 
   2 chr2_106312649     HPrz    A    C        0      0        2 
   2 chr2_106312649     ZBoe    A    C        0      0        2 
   2 chr2_106312649     ZGre    A    C        0      0        2 
   2 chr2_106312649     ZHar    A    C        0      0        2 
   2 chr2_106312649   Sample    A    C        0      0        2 
   2 chr2_106315663     AAsi    A    C        0      0        2 
   2 chr2_106315663     AKia    A    C        0      0        2 
   2 chr2_106315663     AOna    A    C        0      0        2 
   2 chr2_106315663     ASom    A    C      0.5      1        2 
   2 chr2_106315663     HCab    A    C        0      0        2 
   2 chr2_106315663     HPrz    A    C        0      0        2 
   2 chr2_106315663     ZBoe    A    C        0      0        2 
   2 chr2_106315663     ZGre    A    C        0      0        2 
   2 chr2_106315663     ZHar    A    C        0      0        2 
   2 chr2_106315663   Sample    A    C        0      0        2 
   2 chr2_106323577     AAsi    C    A        0      0        2 
   2 chr2_106323577     AKia    C    A        0      0        2 
   2 chr2_106323577     AOna    C    A        0      0        2 
   2 chr2_106323577     ASom    C    A        0      0        2 
   2 chr2_106323577     HCab    C    A        0      0        2 
   2 chr2_106323577     HPrz    C    A        0      0        2 
   2 chr2_106323577     ZBoe    C    A        0      0        2 
   2 chr2_106323577     ZGre    C    A      0.5      1        2 
   2 chr2_106323577     ZHar    C    A        0      0        2 
   2 chr2_106323577   Sample    C    A        0      0        2 
   2 chr2_106328389     AAsi    C    G        0      0        2 
   2 chr2_106328389     AKia    C    G        0      0        2 
   2 chr2_106328389     AOna    C    G        0      0        2 
   2 chr2_106328389     ASom    C    G        0      0        2 
   2 chr2_106328389     HCab    C    G        1      2        2 
   2 chr2_106328389     HPrz    C    G        1      2        2 
   2 chr2_106328389     ZBoe    C    G        0      0        2 
   2 chr2_106328389     ZGre    C    G        0      0        2 
   2 chr2_106328389     ZHar    C    G        0      0        2 
   2 chr2_106328389   Sample    C    G        0      0        2 
   2 chr2_106343792     AAsi    A    T        0      0        2 
   2 chr2_106343792     AKia    A    T        0      0        2 
   2 chr2_106343792     AOna    A    T        0      0        2 
   2 chr2_106343792     ASom    A    T        0      0        2 
   2 chr2_106343792     HCab    A    T        1      2        2 
   2 chr2_106343792     HPrz    A    T        1      2        2 
   2 chr2_106343792     ZBoe    A    T        0      0        2 
   2 chr2_106343792     ZGre    A    T        0      0        2 
   2 chr2_106343792     ZHar    A    T        0      0        2 
   2 chr2_106343792   Sample    A    T        0      0        2 
   2 chr2_106352406     AAsi    G    T        0      0        2 
   2 chr2_106352406     AKia    G    T        1      2        2 
   2 chr2_106352406     AOna    G    T      0.5      1        2 
   2 chr2_106352406     ASom    G    T        0      0        2 
   2 chr2_106352406     HCab    G    T        0      0        2 
   2 chr2_106352406     HPrz    G    T        0      0        2 
   2 chr2_106352406     ZBoe    G    T        0      0        2 
   2 chr2_106352406     ZGre    G    T        0      0        2 
   2 chr2_106352406     ZHar    G    T        0      0        2 
   2 chr2_106352406   Sample    G    T        0      0        2 
   2 chr2_106360727     AAsi    A    C        0      0        2 
   2 chr2_106360727     AKia    A    C        0      0        2 
   2 chr2_106360727     AOna    A    C        0      0        2 
   2 chr2_106360727     ASom    A    C        0      0        2 
   2 chr2_106360727     HCab    A    C        0      0        2 
   2 chr2_106360727     HPrz    A    C        0      0        2 
   2 chr2_106360727     ZBoe    A    C        1      2        2 
   2 chr2_106360727     ZGre    A    C        1      2        2 
   2 chr2_106360727     ZHar    A    C        1      2        2 
   2 chr2_106360727   Sample    A    C        0      0        2 
   2 chr2_106400257     AAsi    C    A        0      0        2 
   2 chr2_106400257     AKia    C    A        0      0        2 
   2 chr2_106400257     AOna    C    A        0      0        2 
   2 chr2_106400257     ASom    C    A        0      0        2 
   2 chr2_106400257     HCab    C    A        0      0        2 
   2 chr2_106400257     HPrz    C    A        0      0        2 
   2 chr2_106400257     ZBoe    C    A        0      0        2 
   2 chr2_106400257     ZGre    C    A      0.5      1        2 
   2 chr2_106400257     ZHar    C    A        0      0        2 
   2 chr2_106400257   Sample    C    A        0      0        2 
   2 chr2_106410976     AAsi    G    C        0      0        2 
   2 chr2_106410976     AKia    G    C        0      0        2 
   2 chr2_106410976     AOna    G    C        0      0        2 
   2 chr2_106410976     ASom    G    C        0      0        2 
   2 chr2_106410976     HCab    G    C        0      0        2 
   2 chr2_106410976     HPrz    G    C        0      0        2 
   2 chr2_106410976     ZBoe    G    C        0      0        2 
   2 chr2_106410976     ZGre    G    C        1      2        2 
   2 chr2_106410976     ZHar    G    C        0      0        2 
   2 chr2_106410976   Sample    G    C        0      0        2 
   2 chr2_106425758     AAsi    G    T        0      0        2 
   2 chr2_106425758     AKia    G    T        0      0        2 
   2 chr2_106425758     AOna    G    T      0.5      1        2 
   2 chr2_106425758     ASom    G    T        0      0        2 
   2 chr2_106425758     HCab    G    T        0      0        2 
   2 chr2_106425758     HPrz    G    T        0      0        2 
   2 chr2_106425758     ZBoe    G    T        0      0        2 
   2 chr2_106425758     ZGre    G    T        0      0        2 
   2 chr2_106425758     ZHar    G    T        0      0        2 
   2 chr2_106425758   Sample    G    T        0      0        2 
   2 chr2_106450692     AAsi    G    T        0      0        2 
   2 chr2_106450692     AKia    G    T        0      0        2 
   2 chr2_106450692     AOna    G    T        0      0        2 
   2 chr2_106450692     ASom    G    T        0      0        2 
   2 chr2_106450692     HCab    G    T        1      2        2 
   2 chr2_106450692     HPrz    G    T        1      2        2 
   2 chr2_106450692     ZBoe    G    T        0      0        2 
   2 chr2_106450692     ZGre    G    T        0      0        2 
   2 chr2_106450692     ZHar    G    T        0      0        2 
   2 chr2_106450692   Sample    G    T        0      0        2 
   2 chr2_106452407     AAsi    A    C        0      0        2 
   2 chr2_106452407     AKia    A    C        1      2        2 
   2 chr2_106452407     AOna    A    C      0.5      1        2 
   2 chr2_106452407     ASom    A    C        0      0        2 
   2 chr2_106452407     HCab    A    C        0      0        2 
   2 chr2_106452407     HPrz    A    C        0      0        2 
   2 chr2_106452407     ZBoe    A    C        0      0        2 
   2 chr2_106452407     ZGre    A    C        0      0        2 
   2 chr2_106452407     ZHar    A    C        0      0        2 
   2 chr2_106452407   Sample    A    C        0      0        2 
   2 chr2_106485323     AAsi    C    A        0      0        2 
   2 chr2_106485323     AKia    C    A        0      0        2 
   2 chr2_106485323     AOna    C    A        0      0        2 
   2 chr2_106485323     ASom    C    A        0      0        2 
   2 chr2_106485323     HCab    C    A        1      2        2 
   2 chr2_106485323     HPrz    C    A        1      2        2 
   2 chr2_106485323     ZBoe    C    A        0      0        2 
   2 chr2_106485323     ZGre    C    A        0      0        2 
   2 chr2_106485323     ZHar    C    A        0      0        2 
   2 chr2_106485323   Sample    C    A        0      0        2 
   2 chr2_106503222     AAsi    A    C        0      0        2 
   2 chr2_106503222     AKia    A    C        0      0        2 
   2 chr2_106503222     AOna    A    C        1      2        2 
   2 chr2_106503222     ASom    A    C        0      0        2 
   2 chr2_106503222     HCab    A    C        0      0        2 
   2 chr2_106503222     HPrz    A    C        0      0        2 
   2 chr2_106503222     ZBoe    A    C        0      0        2 
   2 chr2_106503222     ZGre    A    C        0      0        2 
   2 chr2_106503222     ZHar    A    C        0      0        2 
   2 chr2_106503222   Sample    A    C        0      0        2 
   2 chr2_106513518     AAsi    T    A        0      0        2 
   2 chr2_106513518     AKia    T    A        0      0        2 
   2 chr2_106513518     AOna    T    A        0      0        2 
   2 chr2_106513518     ASom    T    A        0      0        2 
   2 chr2_106513518     HCab    T    A      0.5      1        2 
   2 chr2_106513518     HPrz    T    A        1      2        2 
   2 chr2_106513518     ZBoe    T    A        0      0        2 
   2 chr2_106513518     ZGre    T    A        0      0        2 
   2 chr2_106513518     ZHar    T    A        0      0        2 
   2 chr2_106513518   Sample    T    A        0      0        2 
   2 chr2_106569793     AAsi    A    C        0      0        2 
   2 chr2_106569793     AKia    A    C        0      0        2 
   2 chr2_106569793     AOna    A    C        0      0        2 
   2 chr2_106569793     ASom    A    C        0      0        2 
   2 chr2_106569793     HCab    A    C        1      2        2 
   2 chr2_106569793     HPrz    A    C        1      2        2 
   2 chr2_106569793     ZBoe    A    C        0      0        2 
   2 chr2_106569793     ZGre    A    C        0      0        2 
   2 chr2_106569793     ZHar    A    C        0      0        2 
   2 chr2_106569793   Sample    A    C        0      0        2 
   2 chr2_106583657     AAsi    G    C        0      0        2 
   2 chr2_106583657     AKia    G    C        0      0        2 
   2 chr2_106583657     AOna    G    C        0      0        2 
   2 chr2_106583657     ASom    G    C        0      0        2 
   2 chr2_106583657     HCab    G    C        0      0        2 
   2 chr2_106583657     HPrz    G    C        0      0        2 
   2 chr2_106583657     ZBoe    G    C      0.5      1        2 
   2 chr2_106583657     ZGre    G    C        0      0        2 
   2 chr2_106583657     ZHar    G    C        0      0        2 
   2 chr2_106583657   Sample    G    C        0      0        2 
   2 chr2_106586402     AAsi    A    C        0      0        2 
   2 chr2_106586402     AKia    A    C        0      0        2 
   2 chr2_106586402     AOna    A    C        0      0        2 
   2 chr2_106586402     ASom    A    C        0      0        2 
   2 chr2_106586402     HCab    A    C        1      2        2 
   2 chr2_106586402     HPrz    A    C        1      2        2 
   2 chr2_106586402     ZBoe    A    C        0      0        2 
   2 chr2_106586402     ZGre    A    C        0      0        2 
   2 chr2_106586402     ZHar    A    C        0      0        2 
   2 chr2_106586402   Sample    A    C        0      0        2 
   2 chr2_106595681     AAsi    T    A        0      0        2 
   2 chr2_106595681     AKia    T    A        0      0        2 
   2 chr2_106595681     AOna    T    A        0      0        2 
   2 chr2_106595681     ASom    T    A        0      0        2 
   2 chr2_106595681     HCab    T    A        0      0        2 
   2 chr2_106595681     HPrz    T    A        0      0        2 
   2 chr2_106595681     ZBoe    T    A        1      2        2 
   2 chr2_106595681     ZGre    T    A        1      2        2 
   2 chr2_106595681     ZHar    T    A        1      2        2 
   2 chr2_106595681   Sample    T    A        0      0        2 
   2 chr2_106600734     AAsi    T    G        0      0        2 
   2 chr2_106600734     AKia    T    G        0      0        2 
   2 chr2_106600734     AOna    T    G      0.5      1        2 
   2 chr2_106600734     ASom    T    G        0      0        2 
   2 chr2_106600734     HCab    T    G        0      0        2 
   2 chr2_106600734     HPrz    T    G        0      0        2 
   2 chr2_106600734     ZBoe    T    G        0      0        2 
   2 chr2_106600734     ZGre    T    G        0      0        2 
   2 chr2_106600734     ZHar    T    G        0      0        2 
   2 chr2_106600734   Sample    T    G        0      0        2 
   2 chr2_106608184     AAsi    G    C        0      0        2 
   2 chr2_106608184     AKia    G    C        0      0        2 
   2 chr2_106608184     AOna    G    C        0      0        2 
   2 chr2_106608184     ASom    G    C        0      0        2 
   2 chr2_106608184     HCab    G    C        0      0        2 
   2 chr2_106608184     HPrz    G    C        0      0        2 
   2 chr2_106608184     ZBoe    G    C        0      0        2 
   2 chr2_106608184     ZGre    G    C      0.5      1        2 
   2 chr2_106608184     ZHar    G    C        0      0        2 
   2 chr2_106608184   Sample    G    C        0      0        2 
   2 chr2_106611170     AAsi    G    C        0      0        2 
   2 chr2_106611170     AKia    G    C        0      0        2 
   2 chr2_106611170     AOna    G    C        0      0        2 
   2 chr2_106611170     ASom    G    C        0      0        2 
   2 chr2_106611170     HCab    G    C        0      0        2 
   2 chr2_106611170     HPrz    G    C        0      0        2 
   2 chr2_106611170     ZBoe    G    C        1      2        2 
   2 chr2_106611170     ZGre    G    C        1      2        2 
   2 chr2_106611170     ZHar    G    C        1      2        2 
   2 chr2_106611170   Sample    G    C        0      0        2 
   2 chr2_106627650     AAsi    A    T        0      0        2 
   2 chr2_106627650     AKia    A    T        0      0        2 
   2 chr2_106627650     AOna    A    T        0      0        2 
   2 chr2_106627650     ASom    A    T        0      0        2 
   2 chr2_106627650     HCab    A    T        1      2        2 
   2 chr2_106627650     HPrz    A    T        1      2        2 
   2 chr2_106627650     ZBoe    A    T        0      0        2 
   2 chr2_106627650     ZGre    A    T        0      0        2 
   2 chr2_106627650     ZHar    A    T        0      0        2 
   2 chr2_106627650   Sample    A    T        0      0        2 
   2 chr2_106646855     AAsi    G    C        0      0        2 
   2 chr2_106646855     AKia    G    C        0      0        2 
   2 chr2_106646855     AOna    G    C        0      0        2 
   2 chr2_106646855     ASom    G    C        0      0        2 
   2 chr2_106646855     HCab    G    C      0.5      1        2 
   2 chr2_106646855     HPrz    G    C        0      0        2 
   2 chr2_106646855     ZBoe    G    C        0      0        2 
   2 chr2_106646855     ZGre    G    C        0      0        2 
   2 chr2_106646855     ZHar    G    C        0      0        2 
   2 chr2_106646855   Sample    G    C        0      0        2 
   2 chr2_106707023     AAsi    G    T        0      0        2 
   2 chr2_106707023     AKia    G    T        0      0        2 
   2 chr2_106707023     AOna    G    T        0      0        2 
   2 chr2_106707023     ASom    G    T        0      0        2 
   2 chr2_106707023     HCab    G    T        0      0        2 
   2 chr2_106707023     HPrz    G    T        0      0        2 
   2 chr2_106707023     ZBoe    G    T      0.5      1        2 
   2 chr2_106707023     ZGre    G    T        0      0        2 
   2 chr2_106707023     ZHar    G    T        0      0        2 
   2 chr2_106707023   Sample    G    T        0      0        2 
   2 chr2_106708521     AAsi    G    C        0      0        2 
   2 chr2_106708521     AKia    G    C        0      0        2 
   2 chr2_106708521     AOna    G    C      0.5      1        2 
   2 chr2_106708521     ASom    G    C        0      0        2 
   2 chr2_106708521     HCab    G    C        0      0        2 
   2 chr2_106708521     HPrz    G    C        0      0        2 
   2 chr2_106708521     ZBoe    G    C        0      0        2 
   2 chr2_106708521     ZGre    G    C        0      0        2 
   2 chr2_106708521     ZHar    G    C        0      0        2 
   2 chr2_106708521   Sample    G    C        0      0        2 
   2 chr2_106730703     AAsi    A    T        0      0        2 
   2 chr2_106730703     AKia    A    T        0      0        2 
   2 chr2_106730703     AOna    A    T        0      0        2 
   2 chr2_106730703     ASom    A    T        0      0        2 
   2 chr2_106730703     HCab    A    T        0      0        2 
   2 chr2_106730703     HPrz    A    T        0      0        2 
   2 chr2_106730703     ZBoe    A    T        0      0        2 
   2 chr2_106730703     ZGre    A    T      0.5      1        2 
   2 chr2_106730703     ZHar    A    T        0      0        2 
   2 chr2_106730703   Sample    A    T        0      0        2 
   2 chr2_106738359     AAsi    T    A      0.5      1        2 
   2 chr2_106738359     AKia    T    A        0      0        2 
   2 chr2_106738359     AOna    T    A        0      0        2 
   2 chr2_106738359     ASom    T    A        0      0        2 
   2 chr2_106738359     HCab    T    A        0      0        2 
   2 chr2_106738359     HPrz    T    A        0      0        2 
   2 chr2_106738359     ZBoe    T    A        0      0        2 
   2 chr2_106738359     ZGre    T    A        0      0        2 
   2 chr2_106738359     ZHar    T    A        0      0        2 
   2 chr2_106738359   Sample    T    A        1      2        2 
   2 chr2_106738974     AAsi    G    C        0      0        2 
   2 chr2_106738974     AKia    G    C        0      0        2 
   2 chr2_106738974     AOna    G    C        0      0        2 
   2 chr2_106738974     ASom    G    C        0      0        2 
   2 chr2_106738974     HCab    G    C        0      0        2 
   2 chr2_106738974     HPrz    G    C        0      0        2 
   2 chr2_106738974     ZBoe    G    C        0      0        2 
   2 chr2_106738974     ZGre    G    C        0      0        2 
   2 chr2_106738974     ZHar    G    C        1      2        2 
   2 chr2_106738974   Sample    G    C        0      0        2 
   2 chr2_106756014     AAsi    G    C        0      0        2 
   2 chr2_106756014     AKia    G    C        0      0        2 
   2 chr2_106756014     AOna    G    C        0      0        2 
   2 chr2_106756014     ASom    G    C        0      0        2 
   2 chr2_106756014     HCab    G    C        0      0        2 
   2 chr2_106756014     HPrz    G    C        0      0        2 
   2 chr2_106756014     ZBoe    G    C        0      0        2 
   2 chr2_106756014     ZGre    G    C        1      2        2 
   2 chr2_106756014     ZHar    G    C        0      0        2 
   2 chr2_106756014   Sample    G    C        0      0        2 
   2 chr2_106766528     AAsi    C    G        0      0        2 
   2 chr2_106766528     AKia    C    G        0      0        2 
   2 chr2_106766528     AOna    C    G        0      0        2 
   2 chr2_106766528     ASom    C    G        0      0        2 
   2 chr2_106766528     HCab    C    G        0      0        2 
   2 chr2_106766528     HPrz    C    G        0      0        2 
   2 chr2_106766528     ZBoe    C    G      0.5      1        2 
   2 chr2_106766528     ZGre    C    G        0      0        2 
   2 chr2_106766528     ZHar    C    G        0      0        2 
   2 chr2_106766528   Sample    C    G        0      0        2 
   2 chr2_106789899     AAsi    G    T        0      0        2 
   2 chr2_106789899     AKia    G    T        0      0        2 
   2 chr2_106789899     AOna    G    T        0      0        2 
   2 chr2_106789899     ASom    G    T        0      0        2 
   2 chr2_106789899     HCab    G    T      0.5      1        2 
   2 chr2_106789899     HPrz    G    T        0      0        2 
   2 chr2_106789899     ZBoe    G    T        0      0        2 
   2 chr2_106789899     ZGre    G    T        0      0        2 
   2 chr2_106789899     ZHar    G    T        0      0        2 
   2 chr2_106789899   Sample    G    T        0      0        2 
   2 chr2_106818454     AAsi    C    G        0      0        2 
   2 chr2_106818454     AKia    C    G        0      0        2 
   2 chr2_106818454     AOna    C    G      0.5      1        2 
   2 chr2_106818454     ASom    C    G        0      0        2 
   2 chr2_106818454     HCab    C    G        0      0        2 
   2 chr2_106818454     HPrz    C    G        0      0        2 
   2 chr2_106818454     ZBoe    C    G        0      0        2 
   2 chr2_106818454     ZGre    C    G        0      0        2 
   2 chr2_106818454     ZHar    C    G        0      0        2 
   2 chr2_106818454   Sample    C    G        0      0        2 
   2 chr2_106822055     AAsi    C    A        0      0        2 
   2 chr2_106822055     AKia    C    A        0      0        2 
   2 chr2_106822055     AOna    C    A        0      0        2 
   2 chr2_106822055     ASom    C    A        0      0        2 
   2 chr2_106822055     HCab    C    A        0      0        2 
   2 chr2_106822055     HPrz    C    A      0.5      1        2 
   2 chr2_106822055     ZBoe    C    A        0      0        2 
   2 chr2_106822055     ZGre    C    A        0      0        2 
   2 chr2_106822055     ZHar    C    A        0      0        2 
   2 chr2_106822055   Sample    C    A        0      0        2 
   2 chr2_106824934     AAsi    T    A        0      0        2 
   2 chr2_106824934     AKia    T    A        0      0        2 
   2 chr2_106824934     AOna    T    A      0.5      1        2 
   2 chr2_106824934     ASom    T    A        0      0        2 
   2 chr2_106824934     HCab    T    A        0      0        2 
   2 chr2_106824934     HPrz    T    A        0      0        2 
   2 chr2_106824934     ZBoe    T    A        0      0        2 
   2 chr2_106824934     ZGre    T    A        0      0        2 
   2 chr2_106824934     ZHar    T    A        0      0        2 
   2 chr2_106824934   Sample    T    A        0      0        2 
   2 chr2_106840078     AAsi    G    C        0      0        2 
   2 chr2_106840078     AKia    G    C      0.5      1        2 
   2 chr2_106840078     AOna    G    C        0      0        2 
   2 chr2_106840078     ASom    G    C        0      0        2 
   2 chr2_106840078     HCab    G    C        0      0        2 
   2 chr2_106840078     HPrz    G    C        0      0        2 
   2 chr2_106840078     ZBoe    G    C        0      0        2 
   2 chr2_106840078     ZGre    G    C        0      0        2 
   2 chr2_106840078     ZHar    G    C        0      0        2 
   2 chr2_106840078   Sample    G    C        0      0        2 
   2 chr2_106842025     AAsi    C    G        0      0        2 
   2 chr2_106842025     AKia    C    G      0.5      1        2 
   2 chr2_106842025     AOna    C    G        0      0        2 
   2 chr2_106842025     ASom    C    G        0      0        2 
   2 chr2_106842025     HCab    C    G        0      0        2 
   2 chr2_106842025     HPrz    C    G        0      0        2 
   2 chr2_106842025     ZBoe    C    G        0      0        2 
   2 chr2_106842025     ZGre    C    G        0      0        2 
   2 chr2_106842025     ZHar    C    G        0      0        2 
   2 chr2_106842025   Sample    C    G        0      0        2 
   2 chr2_106866850     AAsi    G    T        0      0        2 
   2 chr2_106866850     AKia    G    T        0      0        2 
   2 chr2_106866850     AOna    G    T        1      2        2 
   2 chr2_106866850     ASom    G    T        0      0        2 
   2 chr2_106866850     HCab    G    T        0      0        2 
   2 chr2_106866850     HPrz    G    T        0      0        2 
   2 chr2_106866850     ZBoe    G    T        0      0        2 
   2 chr2_106866850     ZGre    G    T        0      0        2 
   2 chr2_106866850     ZHar    G    T        0      0        2 
   2 chr2_106866850   Sample    G    T        0      0        2 
   2 chr2_106934821     AAsi    G    C        0      0        2 
   2 chr2_106934821     AKia    G    C        0      0        2 
   2 chr2_106934821     AOna    G    C        0      0        2 
   2 chr2_106934821     ASom    G    C        0      0        2 
   2 chr2_106934821     HCab    G    C      0.5      1        2 
   2 chr2_106934821     HPrz    G    C        0      0        2 
   2 chr2_106934821     ZBoe    G    C        0      0        2 
   2 chr2_106934821     ZGre    G    C        0      0        2 
   2 chr2_106934821     ZHar    G    C        0      0        2 
   2 chr2_106934821   Sample    G    C        0      0        2 
   2 chr2_106995570     AAsi    C    A        0      0        2 
   2 chr2_106995570     AKia    C    A        1      2        2 
   2 chr2_106995570     AOna    C    A        0      0        2 
   2 chr2_106995570     ASom    C    A        0      0        2 
   2 chr2_106995570     HCab    C    A        0      0        2 
   2 chr2_106995570     HPrz    C    A        0      0        2 
   2 chr2_106995570     ZBoe    C    A        0      0        2 
   2 chr2_106995570     ZGre    C    A        0      0        2 
   2 chr2_106995570     ZHar    C    A        0      0        2 
   2 chr2_106995570   Sample    C    A        0      0        2 
   2 chr2_107009386     AAsi    C    A        0      0        2 
   2 chr2_107009386     AKia    C    A        0      0        2 
   2 chr2_107009386     AOna    C    A        0      0        2 
   2 chr2_107009386     ASom    C    A        0      0        2 
   2 chr2_107009386     HCab    C    A      0.5      1        2 
   2 chr2_107009386     HPrz    C    A        0      0        2 
   2 chr2_107009386     ZBoe    C    A        0      0        2 
   2 chr2_107009386     ZGre    C    A        0      0        2 
   2 chr2_107009386     ZHar    C    A        0      0        2 
   2 chr2_107009386   Sample    C    A        0      0        2 
   2 chr2_107022533     AAsi    C    A        0      0        2 
   2 chr2_107022533     AKia    C    A        0      0        2 
   2 chr2_107022533     AOna    C    A        0      0        2 
   2 chr2_107022533     ASom    C    A        0      0        2 
   2 chr2_107022533     HCab    C    A        1      2        2 
   2 chr2_107022533     HPrz    C    A        1      2        2 
   2 chr2_107022533     ZBoe    C    A        0      0        2 
   2 chr2_107022533     ZGre    C    A        0      0        2 
   2 chr2_107022533     ZHar    C    A        0      0        2 
   2 chr2_107022533   Sample    C    A        0      0        2 
   2 chr2_107023140     AAsi    G    T        0      0        2 
   2 chr2_107023140     AKia    G    T        0      0        2 
   2 chr2_107023140     AOna    G    T        0      0        2 
   2 chr2_107023140     ASom    G    T        0      0        2 
   2 chr2_107023140     HCab    G    T        0      0        2 
   2 chr2_107023140     HPrz    G    T        0      0        2 
   2 chr2_107023140     ZBoe    G    T        0      0        2 
   2 chr2_107023140     ZGre    G    T      0.5      1        2 
   2 chr2_107023140     ZHar    G    T        0      0        2 
   2 chr2_107023140   Sample    G    T        0      0        2 
   2 chr2_107032370     AAsi    G    C      0.5      1        2 
   2 chr2_107032370     AKia    G    C        0      0        2 
   2 chr2_107032370     AOna    G    C        0      0        2 
   2 chr2_107032370     ASom    G    C        0      0        2 
   2 chr2_107032370     HCab    G    C        0      0        2 
   2 chr2_107032370     HPrz    G    C        0      0        2 
   2 chr2_107032370     ZBoe    G    C        0      0        2 
   2 chr2_107032370     ZGre    G    C        0      0        2 
   2 chr2_107032370     ZHar    G    C        0      0        2 
   2 chr2_107032370   Sample    G    C        0      0        2 
   2 chr2_107034083     AAsi    C    A        0      0        2 
   2 chr2_107034083     AKia    C    A        0      0        2 
   2 chr2_107034083     AOna    C    A        0      0        2 
   2 chr2_107034083     ASom    C    A        0      0        2 
   2 chr2_107034083     HCab    C    A        0      0        2 
   2 chr2_107034083     HPrz    C    A        0      0        2 
   2 chr2_107034083     ZBoe    C    A      0.5      1        2 
   2 chr2_107034083     ZGre    C    A        0      0        2 
   2 chr2_107034083     ZHar    C    A        0      0        2 
   2 chr2_107034083   Sample    C    A        0      0        2 
   2 chr2_107037150     AAsi    T    G        0      0        2 
   2 chr2_107037150     AKia    T    G        0      0        2 
   2 chr2_107037150     AOna    T    G      0.5      1        2 
   2 chr2_107037150     ASom    T    G        0      0        2 
   2 chr2_107037150     HCab    T    G        0      0        2 
   2 chr2_107037150     HPrz    T    G        0      0        2 
   2 chr2_107037150     ZBoe    T    G        0      0        2 
   2 chr2_107037150     ZGre    T    G        0      0        2 
   2 chr2_107037150     ZHar    T    G        0      0        2 
   2 chr2_107037150   Sample    T    G        0      0        2 
   2 chr2_107039990     AAsi    C    G        0      0        2 
   2 chr2_107039990     AKia    C    G        0      0        2 
   2 chr2_107039990     AOna    C    G        0      0        2 
   2 chr2_107039990     ASom    C    G        0      0        2 
   2 chr2_107039990     HCab    C    G        0      0        2 
   2 chr2_107039990     HPrz    C    G        0      0        2 
   2 chr2_107039990     ZBoe    C    G      0.5      1        2 
   2 chr2_107039990     ZGre    C    G        0      0        2 
   2 chr2_107039990     ZHar    C    G        0      0        2 
   2 chr2_107039990   Sample    C    G        0      0        2 
   2 chr2_107050249     AAsi    A    C        0      0        2 
   2 chr2_107050249     AKia    A    C      0.5      1        2 
   2 chr2_107050249     AOna    A    C        0      0        2 
   2 chr2_107050249     ASom    A    C        0      0        2 
   2 chr2_107050249     HCab    A    C        0      0        2 
   2 chr2_107050249     HPrz    A    C        0      0        2 
   2 chr2_107050249     ZBoe    A    C        0      0        2 
   2 chr2_107050249     ZGre    A    C        0      0        2 
   2 chr2_107050249     ZHar    A    C        0      0        2 
   2 chr2_107050249   Sample    A    C        0      0        2 
   2 chr2_107051799     AAsi    T    A        0      0        2 
   2 chr2_107051799     AKia    T    A      0.5      1        2 
   2 chr2_107051799     AOna    T    A      0.5      1        2 
   2 chr2_107051799     ASom    T    A        0      0        2 
   2 chr2_107051799     HCab    T    A        0      0        2 
   2 chr2_107051799     HPrz    T    A        0      0        2 
   2 chr2_107051799     ZBoe    T    A        0      0        2 
   2 chr2_107051799     ZGre    T    A        0      0        2 
   2 chr2_107051799     ZHar    T    A        0      0        2 
   2 chr2_107051799   Sample    T    A        0      0        2 
   2 chr2_107058967     AAsi    A    C        0      0        2 
   2 chr2_107058967     AKia    A    C        0      0        2 
   2 chr2_107058967     AOna    A    C        0      0        2 
   2 chr2_107058967     ASom    A    C        0      0        2 
   2 chr2_107058967     HCab    A    C        0      0        2 
   2 chr2_107058967     HPrz    A    C        0      0        2 
   2 chr2_107058967     ZBoe    A    C      0.5      1        2 
   2 chr2_107058967     ZGre    A    C        0      0        2 
   2 chr2_107058967     ZHar    A    C        0      0        2 
   2 chr2_107058967   Sample    A    C        0      0        2 
   2 chr2_107063564     AAsi    A    C        0      0        2 
   2 chr2_107063564     AKia    A    C        0      0        2 
   2 chr2_107063564     AOna    A    C        0      0        2 
   2 chr2_107063564     ASom    A    C        0      0        2 
   2 chr2_107063564     HCab    A    C        1      2        2 
   2 chr2_107063564     HPrz    A    C        1      2        2 
   2 chr2_107063564     ZBoe    A    C        0      0        2 
   2 chr2_107063564     ZGre    A    C        0      0        2 
   2 chr2_107063564     ZHar    A    C        0      0        2 
   2 chr2_107063564   Sample    A    C        0      0        2 
   2 chr2_107079563     AAsi    C    G        0      0        2 
   2 chr2_107079563     AKia    C    G        0      0        2 
   2 chr2_107079563     AOna    C    G        0      0        2 
   2 chr2_107079563     ASom    C    G        0      0        2 
   2 chr2_107079563     HCab    C    G        1      2        2 
   2 chr2_107079563     HPrz    C    G        1      2        2 
   2 chr2_107079563     ZBoe    C    G        0      0        2 
   2 chr2_107079563     ZGre    C    G        0      0        2 
   2 chr2_107079563     ZHar    C    G        0      0        2 
   2 chr2_107079563   Sample    C    G        0      0        2 
   2 chr2_107103767     AAsi    T    G        0      0        2 
   2 chr2_107103767     AKia    T    G        0      0        2 
   2 chr2_107103767     AOna    T    G        0      0        2 
   2 chr2_107103767     ASom    T    G        0      0        2 
   2 chr2_107103767     HCab    T    G        1      2        2 
   2 chr2_107103767     HPrz    T    G        1      2        2 
   2 chr2_107103767     ZBoe    T    G        0      0        2 
   2 chr2_107103767     ZGre    T    G        0      0        2 
   2 chr2_107103767     ZHar    T    G        0      0        2 
   2 chr2_107103767   Sample    T    G        0      0        2 
   2 chr2_107150216     AAsi    C    A        0      0        2 
   2 chr2_107150216     AKia    C    A      0.5      1        2 
   2 chr2_107150216     AOna    C    A        0      0        2 
   2 chr2_107150216     ASom    C    A        0      0        2 
   2 chr2_107150216     HCab    C    A        0      0        2 
   2 chr2_107150216     HPrz    C    A        0      0        2 
   2 chr2_107150216     ZBoe    C    A        0      0        2 
   2 chr2_107150216     ZGre    C    A        0      0        2 
   2 chr2_107150216     ZHar    C    A        0      0        2 
   2 chr2_107150216   Sample    C    A        0      0        2 
   2 chr2_107154627     AAsi    G    T        0      0        2 
   2 chr2_107154627     AKia    G    T        0      0        2 
   2 chr2_107154627     AOna    G    T        0      0        2 
   2 chr2_107154627     ASom    G    T        0      0        2 
   2 chr2_107154627     HCab    G    T        0      0        2 
   2 chr2_107154627     HPrz    G    T        0      0        2 
   2 chr2_107154627     ZBoe    G    T        1      2        2 
   2 chr2_107154627     ZGre    G    T        0      0        2 
   2 chr2_107154627     ZHar    G    T        0      0        2 
   2 chr2_107154627   Sample    G    T        0      0        2 
   2 chr2_107162122     AAsi    T    A        0      0        2 
   2 chr2_107162122     AKia    T    A        0      0        2 
   2 chr2_107162122     AOna    T    A        0      0        2 
   2 chr2_107162122     ASom    T    A        0      0        2 
   2 chr2_107162122     HCab    T    A        1      2        2 
   2 chr2_107162122     HPrz    T    A        1      2        2 
   2 chr2_107162122     ZBoe    T    A        0      0        2 
   2 chr2_107162122     ZGre    T    A        0      0        2 
   2 chr2_107162122     ZHar    T    A        0      0        2 
   2 chr2_107162122   Sample    T    A        0      0        2 
   2 chr2_107173993     AAsi    A    C        0      0        2 
   2 chr2_107173993     AKia    A    C        0      0        2 
   2 chr2_107173993     AOna    A    C        0      0        2 
   2 chr2_107173993     ASom    A    C        0      0        2 
   2 chr2_107173993     HCab    A    C        0      0        2 
   2 chr2_107173993     HPrz    A    C        0      0        2 
   2 chr2_107173993     ZBoe    A    C      0.5      1        2 
   2 chr2_107173993     ZGre    A    C        0      0        2 
   2 chr2_107173993     ZHar    A    C        0      0        2 
   2 chr2_107173993   Sample    A    C        0      0        2 
   2 chr2_107241258     AAsi    C    A        0      0        2 
   2 chr2_107241258     AKia    C    A        0      0        2 
   2 chr2_107241258     AOna    C    A        0      0        2 
   2 chr2_107241258     ASom    C    A        0      0        2 
   2 chr2_107241258     HCab    C    A        1      2        2 
   2 chr2_107241258     HPrz    C    A        1      2        2 
   2 chr2_107241258     ZBoe    C    A        0      0        2 
   2 chr2_107241258     ZGre    C    A        0      0        2 
   2 chr2_107241258     ZHar    C    A        0      0        2 
   2 chr2_107241258   Sample    C    A        0      0        2 
   2 chr2_107270829     AAsi    C    G        0      0        2 
   2 chr2_107270829     AKia    C    G        0      0        2 
   2 chr2_107270829     AOna    C    G        0      0        2 
   2 chr2_107270829     ASom    C    G        0      0        2 
   2 chr2_107270829     HCab    C    G        1      2        2 
   2 chr2_107270829     HPrz    C    G        1      2        2 
   2 chr2_107270829     ZBoe    C    G        0      0        2 
   2 chr2_107270829     ZGre    C    G        0      0        2 
   2 chr2_107270829     ZHar    C    G        0      0        2 
   2 chr2_107270829   Sample    C    G        0      0        2 
   2 chr2_107271809     AAsi    C    A        0      0        2 
   2 chr2_107271809     AKia    C    A        0      0        2 
   2 chr2_107271809     AOna    C    A        0      0        2 
   2 chr2_107271809     ASom    C    A        0      0        2 
   2 chr2_107271809     HCab    C    A        0      0        2 
   2 chr2_107271809     HPrz    C    A        0      0        2 
   2 chr2_107271809     ZBoe    C    A      0.5      1        2 
   2 chr2_107271809     ZGre    C    A        0      0        2 
   2 chr2_107271809     ZHar    C    A        0      0        2 
   2 chr2_107271809   Sample    C    A        0      0        2 
   2 chr2_107273466     AAsi    G    C        0      0        2 
   2 chr2_107273466     AKia    G    C        0      0        2 
   2 chr2_107273466     AOna    G    C        0      0        2 
   2 chr2_107273466     ASom    G    C        0      0        2 
   2 chr2_107273466     HCab    G    C      0.5      1        2 
   2 chr2_107273466     HPrz    G    C        0      0        2 
   2 chr2_107273466     ZBoe    G    C        0      0        2 
   2 chr2_107273466     ZGre    G    C        0      0        2 
   2 chr2_107273466     ZHar    G    C        0      0        2 
   2 chr2_107273466   Sample    G    C        0      0        2 
   2 chr2_107278088     AAsi    T    G        0      0        2 
   2 chr2_107278088     AKia    T    G        1      2        2 
   2 chr2_107278088     AOna    T    G        0      0        2 
   2 chr2_107278088     ASom    T    G        0      0        2 
   2 chr2_107278088     HCab    T    G        0      0        2 
   2 chr2_107278088     HPrz    T    G        0      0        2 
   2 chr2_107278088     ZBoe    T    G        0      0        2 
   2 chr2_107278088     ZGre    T    G        0      0        2 
   2 chr2_107278088     ZHar    T    G        0      0        2 
   2 chr2_107278088   Sample    T    G        0      0        2 
   2 chr2_107281072     AAsi    C    G        0      0        2 
   2 chr2_107281072     AKia    C    G        0      0        2 
   2 chr2_107281072     AOna    C    G        0      0        2 
   2 chr2_107281072     ASom    C    G        0      0        2 
   2 chr2_107281072     HCab    C    G        0      0        2 
   2 chr2_107281072     HPrz    C    G        0      0        2 
   2 chr2_107281072     ZBoe    C    G        0      0        2 
   2 chr2_107281072     ZGre    C    G        1      2        2 
   2 chr2_107281072     ZHar    C    G        0      0        2 
   2 chr2_107281072   Sample    C    G        0      0        2 
   2 chr2_107290996     AAsi    G    C        0      0        2 
   2 chr2_107290996     AKia    G    C        0      0        2 
   2 chr2_107290996     AOna    G    C        1      2        2 
   2 chr2_107290996     ASom    G    C        0      0        2 
   2 chr2_107290996     HCab    G    C        0      0        2 
   2 chr2_107290996     HPrz    G    C        0      0        2 
   2 chr2_107290996     ZBoe    G    C        0      0        2 
   2 chr2_107290996     ZGre    G    C        0      0        2 
   2 chr2_107290996     ZHar    G    C        0      0        2 
   2 chr2_107290996   Sample    G    C        0      0        2 
   2 chr2_107317476     AAsi    G    C        0      0        2 
   2 chr2_107317476     AKia    G    C        0      0        2 
   2 chr2_107317476     AOna    G    C        0      0        2 
   2 chr2_107317476     ASom    G    C        0      0        2 
   2 chr2_107317476     HCab    G    C        0      0        2 
   2 chr2_107317476     HPrz    G    C        0      0        2 
   2 chr2_107317476     ZBoe    G    C        1      2        2 
   2 chr2_107317476     ZGre    G    C        0      0        2 
   2 chr2_107317476     ZHar    G    C        0      0        2 
   2 chr2_107317476   Sample    G    C        0      0        2 
   2 chr2_107327573     AAsi    A    T        0      0        2 
   2 chr2_107327573     AKia    A    T        0      0        2 
   2 chr2_107327573     AOna    A    T        0      0        2 
   2 chr2_107327573     ASom    A    T        0      0        2 
   2 chr2_107327573     HCab    A    T        0      0        2 
   2 chr2_107327573     HPrz    A    T        0      0        2 
   2 chr2_107327573     ZBoe    A    T        0      0        2 
   2 chr2_107327573     ZGre    A    T        1      2        2 
   2 chr2_107327573     ZHar    A    T        0      0        2 
   2 chr2_107327573   Sample    A    T        0      0        2 
   2 chr2_107389037     AAsi    G    C        0      0        2 
   2 chr2_107389037     AKia    G    C        0      0        2 
   2 chr2_107389037     AOna    G    C        0      0        2 
   2 chr2_107389037     ASom    G    C        0      0        2 
   2 chr2_107389037     HCab    G    C        1      2        2 
   2 chr2_107389037     HPrz    G    C        1      2        2 
   2 chr2_107389037     ZBoe    G    C        0      0        2 
   2 chr2_107389037     ZGre    G    C        0      0        2 
   2 chr2_107389037     ZHar    G    C        0      0        2 
   2 chr2_107389037   Sample    G    C        0      0        2 
   2 chr2_107429756     AAsi    C    G        0      0        2 
   2 chr2_107429756     AKia    C    G        0      0        2 
   2 chr2_107429756     AOna    C    G        0      0        2 
   2 chr2_107429756     ASom    C    G        0      0        2 
   2 chr2_107429756     HCab    C    G        0      0        2 
   2 chr2_107429756     HPrz    C    G        0      0        2 
   2 chr2_107429756     ZBoe    C    G        0      0        2 
   2 chr2_107429756     ZGre    C    G        0      0        2 
   2 chr2_107429756     ZHar    C    G        1      2        2 
   2 chr2_107429756   Sample    C    G        0      0        2 
   2 chr2_107442315     AAsi    A    C        0      0        2 
   2 chr2_107442315     AKia    A    C        0      0        2 
   2 chr2_107442315     AOna    A    C        0      0        2 
   2 chr2_107442315     ASom    A    C        0      0        2 
   2 chr2_107442315     HCab    A    C        1      2        2 
   2 chr2_107442315     HPrz    A    C        1      2        2 
   2 chr2_107442315     ZBoe    A    C        0      0        2 
   2 chr2_107442315     ZGre    A    C        0      0        2 
   2 chr2_107442315     ZHar    A    C        0      0        2 
   2 chr2_107442315   Sample    A    C        0      0        2 
   2 chr2_107447933     AAsi    A    C        0      0        2 
   2 chr2_107447933     AKia    A    C        0      0        2 
   2 chr2_107447933     AOna    A    C      0.5      1        2 
   2 chr2_107447933     ASom    A    C        0      0        2 
   2 chr2_107447933     HCab    A    C        0      0        2 
   2 chr2_107447933     HPrz    A    C        0      0        2 
   2 chr2_107447933     ZBoe    A    C        0      0        2 
   2 chr2_107447933     ZGre    A    C        0      0        2 
   2 chr2_107447933     ZHar    A    C        0      0        2 
   2 chr2_107447933   Sample    A    C        0      0        2 
   2 chr2_107477116     AAsi    G    C        0      0        2 
   2 chr2_107477116     AKia    G    C        0      0        2 
   2 chr2_107477116     AOna    G    C        0      0        2 
   2 chr2_107477116     ASom    G    C        0      0        2 
   2 chr2_107477116     HCab    G    C        0      0        2 
   2 chr2_107477116     HPrz    G    C      0.5      1        2 
   2 chr2_107477116     ZBoe    G    C        0      0        2 
   2 chr2_107477116     ZGre    G    C        0      0        2 
   2 chr2_107477116     ZHar    G    C        0      0        2 
   2 chr2_107477116   Sample    G    C        0      0        2 
   2 chr2_107509407     AAsi    T    G      0.5      1        2 
   2 chr2_107509407     AKia    T    G        0      0        2 
   2 chr2_107509407     AOna    T    G        0      0        2 
   2 chr2_107509407     ASom    T    G        1      2        2 
   2 chr2_107509407     HCab    T    G        0      0        2 
   2 chr2_107509407     HPrz    T    G        0      0        2 
   2 chr2_107509407     ZBoe    T    G        0      0        2 
   2 chr2_107509407     ZGre    T    G        0      0        2 
   2 chr2_107509407     ZHar    T    G        0      0        2 
   2 chr2_107509407   Sample    T    G        0      0        2 
   2 chr2_107512305     AAsi    C    A        0      0        2 
   2 chr2_107512305     AKia    C    A        0      0        2 
   2 chr2_107512305     AOna    C    A        0      0        2 
   2 chr2_107512305     ASom    C    A        0      0        2 
   2 chr2_107512305     HCab    C    A      0.5      1        2 
   2 chr2_107512305     HPrz    C    A      0.5      1        2 
   2 chr2_107512305     ZBoe    C    A        0      0        2 
   2 chr2_107512305     ZGre    C    A        0      0        2 
   2 chr2_107512305     ZHar    C    A        0      0        2 
   2 chr2_107512305   Sample    C    A        0      0        2 
   2 chr2_107524960     AAsi    C    G        0      0        2 
   2 chr2_107524960     AKia    C    G        0      0        2 
   2 chr2_107524960     AOna    C    G        0      0        2 
   2 chr2_107524960     ASom    C    G        0      0        2 
   2 chr2_107524960     HCab    C    G        0      0        2 
   2 chr2_107524960     HPrz    C    G        0      0        2 
   2 chr2_107524960     ZBoe    C    G        0      0        2 
   2 chr2_107524960     ZGre    C    G        1      2        2 
   2 chr2_107524960     ZHar    C    G        1      2        2 
   2 chr2_107524960   Sample    C    G        0      0        2 
   2 chr2_107540748     AAsi    A    T        0      0        2 
   2 chr2_107540748     AKia    A    T        0      0        2 
   2 chr2_107540748     AOna    A    T        0      0        2 
   2 chr2_107540748     ASom    A    T        0      0        2 
   2 chr2_107540748     HCab    A    T        0      0        2 
   2 chr2_107540748     HPrz    A    T        0      0        2 
   2 chr2_107540748     ZBoe    A    T        0      0        2 
   2 chr2_107540748     ZGre    A    T        1      2        2 
   2 chr2_107540748     ZHar    A    T        0      0        2 
   2 chr2_107540748   Sample    A    T        0      0        2 
   2 chr2_107560340     AAsi    C    A        0      0        2 
   2 chr2_107560340     AKia    C    A        0      0        2 
   2 chr2_107560340     AOna    C    A        0      0        2 
   2 chr2_107560340     ASom    C    A        0      0        2 
   2 chr2_107560340     HCab    C    A        0      0        2 
   2 chr2_107560340     HPrz    C    A        0      0        2 
   2 chr2_107560340     ZBoe    C    A        0      0        2 
   2 chr2_107560340     ZGre    C    A        0      0        2 
   2 chr2_107560340     ZHar    C    A        1      2        2 
   2 chr2_107560340   Sample    C    A        0      0        2 
   2 chr2_107565880     AAsi    G    C        0      0        2 
   2 chr2_107565880     AKia    G    C        0      0        2 
   2 chr2_107565880     AOna    G    C        0      0        2 
   2 chr2_107565880     ASom    G    C        0      0        2 
   2 chr2_107565880     HCab    G    C        1      2        2 
   2 chr2_107565880     HPrz    G    C        1      2        2 
   2 chr2_107565880     ZBoe    G    C        0      0        2 
   2 chr2_107565880     ZGre    G    C        0      0        2 
   2 chr2_107565880     ZHar    G    C        0      0        2 
   2 chr2_107565880   Sample    G    C        0      0        2 
   2 chr2_107594248     AAsi    A    T        0      0        2 
   2 chr2_107594248     AKia    A    T        0      0        2 
   2 chr2_107594248     AOna    A    T        0      0        2 
   2 chr2_107594248     ASom    A    T        0      0        2 
   2 chr2_107594248     HCab    A    T        0      0        2 
   2 chr2_107594248     HPrz    A    T      0.5      1        2 
   2 chr2_107594248     ZBoe    A    T        0      0        2 
   2 chr2_107594248     ZGre    A    T        0      0        2 
   2 chr2_107594248     ZHar    A    T        0      0        2 
   2 chr2_107594248   Sample    A    T        0      0        2 
   2 chr2_107607417     AAsi    G    T        0      0        2 
   2 chr2_107607417     AKia    G    T        0      0        2 
   2 chr2_107607417     AOna    G    T        0      0        2 
   2 chr2_107607417     ASom    G    T        0      0        2 
   2 chr2_107607417     HCab    G    T        0      0        2 
   2 chr2_107607417     HPrz    G    T        0      0        2 
   2 chr2_107607417     ZBoe    G    T        0      0        2 
   2 chr2_107607417     ZGre    G    T      0.5      1        2 
   2 chr2_107607417     ZHar    G    T        0      0        2 
   2 chr2_107607417   Sample    G    T        0      0        2 
   2 chr2_107647683     AAsi    C    G        0      0        2 
   2 chr2_107647683     AKia    C    G        0      0        2 
   2 chr2_107647683     AOna    C    G        0      0        2 
   2 chr2_107647683     ASom    C    G        0      0        2 
   2 chr2_107647683     HCab    C    G        1      2        2 
   2 chr2_107647683     HPrz    C    G        1      2        2 
   2 chr2_107647683     ZBoe    C    G        0      0        2 
   2 chr2_107647683     ZGre    C    G        0      0        2 
   2 chr2_107647683     ZHar    C    G        0      0        2 
   2 chr2_107647683   Sample    C    G        0      0        2 
   2 chr2_107681795     AAsi    A    T        0      0        2 
   2 chr2_107681795     AKia    A    T        0      0        2 
   2 chr2_107681795     AOna    A    T        0      0        2 
   2 chr2_107681795     ASom    A    T        0      0        2 
   2 chr2_107681795     HCab    A    T        0      0        2 
   2 chr2_107681795     HPrz    A    T        0      0        2 
   2 chr2_107681795     ZBoe    A    T        0      0        2 
   2 chr2_107681795     ZGre    A    T        1      2        2 
   2 chr2_107681795     ZHar    A    T        0      0        2 
   2 chr2_107681795   Sample    A    T        0      0        2 
   2 chr2_107730976     AAsi    T    G        0      0        2 
   2 chr2_107730976     AKia    T    G        1      2        2 
   2 chr2_107730976     AOna    T    G        0      0        2 
   2 chr2_107730976     ASom    T    G        0      0        2 
   2 chr2_107730976     HCab    T    G        0      0        2 
   2 chr2_107730976     HPrz    T    G        0      0        2 
   2 chr2_107730976     ZBoe    T    G        0      0        2 
   2 chr2_107730976     ZGre    T    G        0      0        2 
   2 chr2_107730976     ZHar    T    G        0      0        2 
   2 chr2_107730976   Sample    T    G        0      0        2 
   2 chr2_107751808     AAsi    A    T        0      0        2 
   2 chr2_107751808     AKia    A    T        0      0        2 
   2 chr2_107751808     AOna    A    T        0      0        2 
   2 chr2_107751808     ASom    A    T        0      0        2 
   2 chr2_107751808     HCab    A    T        0      0        2 
   2 chr2_107751808     HPrz    A    T        0      0        2 
   2 chr2_107751808     ZBoe    A    T        0      0        2 
   2 chr2_107751808     ZGre    A    T        1      2        2 
   2 chr2_107751808     ZHar    A    T        0      0        2 
   2 chr2_107751808   Sample    A    T        0      0        2 
   2 chr2_107788247     AAsi    C    G        0      0        2 
   2 chr2_107788247     AKia    C    G        0      0        2 
   2 chr2_107788247     AOna    C    G        0      0        2 
   2 chr2_107788247     ASom    C    G        0      0        2 
   2 chr2_107788247     HCab    C    G        1      2        2 
   2 chr2_107788247     HPrz    C    G        1      2        2 
   2 chr2_107788247     ZBoe    C    G        0      0        2 
   2 chr2_107788247     ZGre    C    G        0      0        2 
   2 chr2_107788247     ZHar    C    G        0      0        2 
   2 chr2_107788247   Sample    C    G        0      0        2 
   2 chr2_107826878     AAsi    G    T      0.5      1        2 
   2 chr2_107826878     AKia    G    T        0      0        2 
   2 chr2_107826878     AOna    G    T        0      0        2 
   2 chr2_107826878     ASom    G    T        1      2        2 
   2 chr2_107826878     HCab    G    T        0      0        2 
   2 chr2_107826878     HPrz    G    T        0      0        2 
   2 chr2_107826878     ZBoe    G    T        0      0        2 
   2 chr2_107826878     ZGre    G    T        0      0        2 
   2 chr2_107826878     ZHar    G    T        0      0        2 
   2 chr2_107826878   Sample    G    T        1      2        2 
   2 chr2_107868345     AAsi    T    A        1      2        2 
   2 chr2_107868345     AKia    T    A        0      0        2 
   2 chr2_107868345     AOna    T    A        0      0        2 
   2 chr2_107868345     ASom    T    A        1      2        2 
   2 chr2_107868345     HCab    T    A        0      0        2 
   2 chr2_107868345     HPrz    T    A        0      0        2 
   2 chr2_107868345     ZBoe    T    A        0      0        2 
   2 chr2_107868345     ZGre    T    A        0      0        2 
   2 chr2_107868345     ZHar    T    A        0      0        2 
   2 chr2_107868345   Sample    T    A        1      2        2 
   2 chr2_107874428     AAsi    T    A        0      0        2 
   2 chr2_107874428     AKia    T    A        0      0        2 
   2 chr2_107874428     AOna    T    A        0      0        2 
   2 chr2_107874428     ASom    T    A        0      0        2 
   2 chr2_107874428     HCab    T    A      0.5      1        2 
   2 chr2_107874428     HPrz    T    A        0      0        2 
   2 chr2_107874428     ZBoe    T    A        0      0        2 
   2 chr2_107874428     ZGre    T    A        0      0        2 
   2 chr2_107874428     ZHar    T    A        0      0        2 
   2 chr2_107874428   Sample    T    A        0      0        2 
   2 chr2_107878852     AAsi    A    C        0      0        2 
   2 chr2_107878852     AKia    A    C        0      0        2 
   2 chr2_107878852     AOna    A    C        0      0        2 
   2 chr2_107878852     ASom    A    C        0      0        2 
   2 chr2_107878852     HCab    A    C        0      0        2 
   2 chr2_107878852     HPrz    A    C        0      0        2 
   2 chr2_107878852     ZBoe    A    C      0.5      1        2 
   2 chr2_107878852     ZGre    A    C        0      0        2 
   2 chr2_107878852     ZHar    A    C        0      0        2 
   2 chr2_107878852   Sample    A    C        0      0        2 
   2 chr2_107886727     AAsi    A    T        0      0        2 
   2 chr2_107886727     AKia    A    T        0      0        2 
   2 chr2_107886727     AOna    A    T        0      0        2 
   2 chr2_107886727     ASom    A    T        0      0        2 
   2 chr2_107886727     HCab    A    T        0      0        2 
   2 chr2_107886727     HPrz    A    T        0      0        2 
   2 chr2_107886727     ZBoe    A    T        0      0        2 
   2 chr2_107886727     ZGre    A    T        1      2        2 
   2 chr2_107886727     ZHar    A    T        0      0        2 
   2 chr2_107886727   Sample    A    T        0      0        2 
   2 chr2_107893297     AAsi    A    C        0      0        2 
   2 chr2_107893297     AKia    A    C        0      0        2 
   2 chr2_107893297     AOna    A    C        0      0        2 
   2 chr2_107893297     ASom    A    C      0.5      1        2 
   2 chr2_107893297     HCab    A    C        0      0        2 
   2 chr2_107893297     HPrz    A    C        0      0        2 
   2 chr2_107893297     ZBoe    A    C        0      0        2 
   2 chr2_107893297     ZGre    A    C        0      0        2 
   2 chr2_107893297     ZHar    A    C        0      0        2 
   2 chr2_107893297   Sample    A    C        0      0        2 
   2 chr2_107911491     AAsi    G    T        0      0        2 
   2 chr2_107911491     AKia    G    T        0      0        2 
   2 chr2_107911491     AOna    G    T        0      0        2 
   2 chr2_107911491     ASom    G    T        0      0        2 
   2 chr2_107911491     HCab    G    T      0.5      1        2 
   2 chr2_107911491     HPrz    G    T        0      0        2 
   2 chr2_107911491     ZBoe    G    T        0      0        2 
   2 chr2_107911491     ZGre    G    T        0      0        2 
   2 chr2_107911491     ZHar    G    T        0      0        2 
   2 chr2_107911491   Sample    G    T        0      0        2 
   2 chr2_107916980     AAsi    A    T        0      0        2 
   2 chr2_107916980     AKia    A    T        0      0        2 
   2 chr2_107916980     AOna    A    T        0      0        2 
   2 chr2_107916980     ASom    A    T        0      0        2 
   2 chr2_107916980     HCab    A    T        1      2        2 
   2 chr2_107916980     HPrz    A    T        1      2        2 
   2 chr2_107916980     ZBoe    A    T        0      0        2 
   2 chr2_107916980     ZGre    A    T        0      0        2 
   2 chr2_107916980     ZHar    A    T        0      0        2 
   2 chr2_107916980   Sample    A    T        0      0        2 
   2 chr2_107920177     AAsi    C    G        0      0        2 
   2 chr2_107920177     AKia    C    G        0      0        2 
   2 chr2_107920177     AOna    C    G        0      0        2 
   2 chr2_107920177     ASom    C    G        0      0        2 
   2 chr2_107920177     HCab    C    G        0      0        2 
   2 chr2_107920177     HPrz    C    G        0      0        2 
   2 chr2_107920177     ZBoe    C    G      0.5      1        2 
   2 chr2_107920177     ZGre    C    G        0      0        2 
   2 chr2_107920177     ZHar    C    G        0      0        2 
   2 chr2_107920177   Sample    C    G        0      0        2 
   2 chr2_107924377     AAsi    C    A        0      0        2 
   2 chr2_107924377     AKia    C    A        0      0        2 
   2 chr2_107924377     AOna    C    A        0      0        2 
   2 chr2_107924377     ASom    C    A        0      0        2 
   2 chr2_107924377     HCab    C    A      0.5      1        2 
   2 chr2_107924377     HPrz    C    A        0      0        2 
   2 chr2_107924377     ZBoe    C    A        0      0        2 
   2 chr2_107924377     ZGre    C    A        0      0        2 
   2 chr2_107924377     ZHar    C    A        0      0        2 
   2 chr2_107924377   Sample    C    A        0      0        2 
   2 chr2_107974153     AAsi    C    A        0      0        2 
   2 chr2_107974153     AKia    C    A        0      0        2 
   2 chr2_107974153     AOna    C    A        0      0        2 
   2 chr2_107974153     ASom    C    A        0      0        2 
   2 chr2_107974153     HCab    C    A      0.5      1        2 
   2 chr2_107974153     HPrz    C    A        0      0        2 
   2 chr2_107974153     ZBoe    C    A        0      0        2 
   2 chr2_107974153     ZGre    C    A        0      0        2 
   2 chr2_107974153     ZHar    C    A        0      0        2 
   2 chr2_107974153   Sample    C    A        0      0        2 
   2 chr2_107976204     AAsi    A    C        0      0        2 
   2 chr2_107976204     AKia    A    C        0      0        2 
   2 chr2_107976204     AOna    A    C        0      0        2 
   2 chr2_107976204     ASom    A    C        0      0        2 
   2 chr2_107976204     HCab    A    C        0      0        2 
   2 chr2_107976204     HPrz    A    C        0      0        2 
   2 chr2_107976204     ZBoe    A    C        0      0        2 
   2 chr2_107976204     ZGre    A    C        1      2        2 
   2 chr2_107976204     ZHar    A    C        0      0        2 
   2 chr2_107976204   Sample    A    C        0      0        2 
   2 chr2_107994601     AAsi    A    T        0      0        2 
   2 chr2_107994601     AKia    A    T        0      0        2 
   2 chr2_107994601     AOna    A    T        0      0        2 
   2 chr2_107994601     ASom    A    T        0      0        2 
   2 chr2_107994601     HCab    A    T        0      0        2 
   2 chr2_107994601     HPrz    A    T      0.5      1        2 
   2 chr2_107994601     ZBoe    A    T        0      0        2 
   2 chr2_107994601     ZGre    A    T        0      0        2 
   2 chr2_107994601     ZHar    A    T        0      0        2 
   2 chr2_107994601   Sample    A    T        0      0        2 
   2 chr2_107994682     AAsi    G    T        0      0        2 
   2 chr2_107994682     AKia    G    T        1      2        2 
   2 chr2_107994682     AOna    G    T        0      0        2 
   2 chr2_107994682     ASom    G    T        0      0        2 
   2 chr2_107994682     HCab    G    T        0      0        2 
   2 chr2_107994682     HPrz    G    T        0      0        2 
   2 chr2_107994682     ZBoe    G    T        0      0        2 
   2 chr2_107994682     ZGre    G    T        0      0        2 
   2 chr2_107994682     ZHar    G    T        0      0        2 
   2 chr2_107994682   Sample    G    T        0      0        2 
   2 chr2_108020743     AAsi    A    C        0      0        2 
   2 chr2_108020743     AKia    A    C        0      0        2 
   2 chr2_108020743     AOna    A    C        0      0        2 
   2 chr2_108020743     ASom    A    C        0      0        2 
   2 chr2_108020743     HCab    A    C        0      0        2 
   2 chr2_108020743     HPrz    A    C        0      0        2 
   2 chr2_108020743     ZBoe    A    C        0      0        2 
   2 chr2_108020743     ZGre    A    C      0.5      1        2 
   2 chr2_108020743     ZHar    A    C        0      0        2 
   2 chr2_108020743   Sample    A    C        0      0        2 
   2 chr2_108064022     AAsi    G    T        0      0        2 
   2 chr2_108064022     AKia    G    T        0      0        2 
   2 chr2_108064022     AOna    G    T        0      0        2 
   2 chr2_108064022     ASom    G    T        0      0        2 
   2 chr2_108064022     HCab    G    T      0.5      1        2 
   2 chr2_108064022     HPrz    G    T      0.5      1        2 
   2 chr2_108064022     ZBoe    G    T        0      0        2 
   2 chr2_108064022     ZGre    G    T        0      0        2 
   2 chr2_108064022     ZHar    G    T        0      0        2 
   2 chr2_108064022   Sample    G    T        0      0        2 
   2 chr2_108104361     AAsi    A    T        0      0        2 
   2 chr2_108104361     AKia    A    T        0      0        2 
   2 chr2_108104361     AOna    A    T        0      0        2 
   2 chr2_108104361     ASom    A    T        0      0        2 
   2 chr2_108104361     HCab    A    T        0      0        2 
   2 chr2_108104361     HPrz    A    T        0      0        2 
   2 chr2_108104361     ZBoe    A    T      0.5      1        2 
   2 chr2_108104361     ZGre    A    T        0      0        2 
   2 chr2_108104361     ZHar    A    T        0      0        2 
   2 chr2_108104361   Sample    A    T        0      0        2 
   2 chr2_108124779     AAsi    G    C        0      0        2 
   2 chr2_108124779     AKia    G    C      0.5      1        2 
   2 chr2_108124779     AOna    G    C        0      0        2 
   2 chr2_108124779     ASom    G    C        0      0        2 
   2 chr2_108124779     HCab    G    C        0      0        2 
   2 chr2_108124779     HPrz    G    C        0      0        2 
   2 chr2_108124779     ZBoe    G    C        0      0        2 
   2 chr2_108124779     ZGre    G    C        0      0        2 
   2 chr2_108124779     ZHar    G    C        0      0        2 
   2 chr2_108124779   Sample    G    C        0      0        2 
   2 chr2_108127636     AAsi    C    G        0      0        2 
   2 chr2_108127636     AKia    C    G        0      0        2 
   2 chr2_108127636     AOna    C    G        0      0        2 
   2 chr2_108127636     ASom    C    G        0      0        2 
   2 chr2_108127636     HCab    C    G      0.5      1        2 
   2 chr2_108127636     HPrz    C    G        1      2        2 
   2 chr2_108127636     ZBoe    C    G        0      0        2 
   2 chr2_108127636     ZGre    C    G        0      0        2 
   2 chr2_108127636     ZHar    C    G        0      0        2 
   2 chr2_108127636   Sample    C    G        0      0        2 
   2 chr2_108130432     AAsi    T    G        0      0        2 
   2 chr2_108130432     AKia    T    G        0      0        2 
   2 chr2_108130432     AOna    T    G        0      0        2 
   2 chr2_108130432     ASom    T    G        0      0        2 
   2 chr2_108130432     HCab    T    G      0.5      1        2 
   2 chr2_108130432     HPrz    T    G        0      0        2 
   2 chr2_108130432     ZBoe    T    G        0      0        2 
   2 chr2_108130432     ZGre    T    G        0      0        2 
   2 chr2_108130432     ZHar    T    G        0      0        2 
   2 chr2_108130432   Sample    T    G        0      0        2 
   2 chr2_108138727     AAsi    T    G        0      0        2 
   2 chr2_108138727     AKia    T    G        0      0        2 
   2 chr2_108138727     AOna    T    G        0      0        2 
   2 chr2_108138727     ASom    T    G        0      0        2 
   2 chr2_108138727     HCab    T    G        1      2        2 
   2 chr2_108138727     HPrz    T    G        1      2        2 
   2 chr2_108138727     ZBoe    T    G        0      0        2 
   2 chr2_108138727     ZGre    T    G        0      0        2 
   2 chr2_108138727     ZHar    T    G        0      0        2 
   2 chr2_108138727   Sample    T    G        0      0        2 
   2 chr2_108146543     AAsi    G    C        0      0        2 
   2 chr2_108146543     AKia    G    C        0      0        2 
   2 chr2_108146543     AOna    G    C      0.5      1        2 
   2 chr2_108146543     ASom    G    C        0      0        2 
   2 chr2_108146543     HCab    G    C        0      0        2 
   2 chr2_108146543     HPrz    G    C        0      0        2 
   2 chr2_108146543     ZBoe    G    C        0      0        2 
   2 chr2_108146543     ZGre    G    C        0      0        2 
   2 chr2_108146543     ZHar    G    C        0      0        2 
   2 chr2_108146543   Sample    G    C        0      0        2 
   2 chr2_108163386     AAsi    A    T        0      0        2 
   2 chr2_108163386     AKia    A    T        0      0        2 
   2 chr2_108163386     AOna    A    T        0      0        2 
   2 chr2_108163386     ASom    A    T        0      0        2 
   2 chr2_108163386     HCab    A    T        0      0        2 
   2 chr2_108163386     HPrz    A    T        0      0        2 
   2 chr2_108163386     ZBoe    A    T      0.5      1        2 
   2 chr2_108163386     ZGre    A    T        0      0        2 
   2 chr2_108163386     ZHar    A    T        0      0        2 
   2 chr2_108163386   Sample    A    T        0      0        2 
   2 chr2_108189197     AAsi    A    T        0      0        2 
   2 chr2_108189197     AKia    A    T        0      0        2 
   2 chr2_108189197     AOna    A    T        0      0        2 
   2 chr2_108189197     ASom    A    T        1      2        2 
   2 chr2_108189197     HCab    A    T        0      0        2 
   2 chr2_108189197     HPrz    A    T        0      0        2 
   2 chr2_108189197     ZBoe    A    T        0      0        2 
   2 chr2_108189197     ZGre    A    T        0      0        2 
   2 chr2_108189197     ZHar    A    T        0      0        2 
   2 chr2_108189197   Sample    A    T        0      0        2 
   2 chr2_108192887     AAsi    G    C        0      0        2 
   2 chr2_108192887     AKia    G    C        0      0        2 
   2 chr2_108192887     AOna    G    C        0      0        2 
   2 chr2_108192887     ASom    G    C        0      0        2 
   2 chr2_108192887     HCab    G    C        0      0        2 
   2 chr2_108192887     HPrz    G    C        0      0        2 
   2 chr2_108192887     ZBoe    G    C        0      0        2 
   2 chr2_108192887     ZGre    G    C        0      0        2 
   2 chr2_108192887     ZHar    G    C      0.5      1        2 
   2 chr2_108192887   Sample    G    C        0      0        2 
   2 chr2_108202983     AAsi    G    T      0.5      1        2 
   2 chr2_108202983     AKia    G    T        0      0        2 
   2 chr2_108202983     AOna    G    T        0      0        2 
   2 chr2_108202983     ASom    G    T        0      0        2 
   2 chr2_108202983     HCab    G    T        0      0        2 
   2 chr2_108202983     HPrz    G    T        0      0        2 
   2 chr2_108202983     ZBoe    G    T        0      0        2 
   2 chr2_108202983     ZGre    G    T        0      0        2 
   2 chr2_108202983     ZHar    G    T        0      0        2 
   2 chr2_108202983   Sample    G    T        0      0        2 
   2 chr2_108208307     AAsi    G    T        0      0        2 
   2 chr2_108208307     AKia    G    T        0      0        2 
   2 chr2_108208307     AOna    G    T        0      0        2 
   2 chr2_108208307     ASom    G    T        0      0        2 
   2 chr2_108208307     HCab    G    T        0      0        2 
   2 chr2_108208307     HPrz    G    T        0      0        2 
   2 chr2_108208307     ZBoe    G    T        0      0        2 
   2 chr2_108208307     ZGre    G    T        0      0        2 
   2 chr2_108208307     ZHar    G    T        1      2        2 
   2 chr2_108208307   Sample    G    T        0      0        2 
   2 chr2_108220116     AAsi    A    C        0      0        2 
   2 chr2_108220116     AKia    A    C        0      0        2 
   2 chr2_108220116     AOna    A    C        0      0        2 
   2 chr2_108220116     ASom    A    C        0      0        2 
   2 chr2_108220116     HCab    A    C        0      0        2 
   2 chr2_108220116     HPrz    A    C        0      0        2 
   2 chr2_108220116     ZBoe    A    C        0      0        2 
   2 chr2_108220116     ZGre    A    C        0      0        2 
   2 chr2_108220116     ZHar    A    C        1      2        2 
   2 chr2_108220116   Sample    A    C        0      0        2 
   2 chr2_108253806     AAsi    T    G        0      0        2 
   2 chr2_108253806     AKia    T    G        0      0        2 
   2 chr2_108253806     AOna    T    G        0      0        2 
   2 chr2_108253806     ASom    T    G        0      0        2 
   2 chr2_108253806     HCab    T    G        1      2        2 
   2 chr2_108253806     HPrz    T    G      0.5      1        2 
   2 chr2_108253806     ZBoe    T    G        0      0        2 
   2 chr2_108253806     ZGre    T    G        0      0        2 
   2 chr2_108253806     ZHar    T    G        0      0        2 
   2 chr2_108253806   Sample    T    G        0      0        2 
   2 chr2_108278567     AAsi    G    T        0      0        2 
   2 chr2_108278567     AKia    G    T        0      0        2 
   2 chr2_108278567     AOna    G    T        0      0        2 
   2 chr2_108278567     ASom    G    T        1      2        2 
   2 chr2_108278567     HCab    G    T        0      0        2 
   2 chr2_108278567     HPrz    G    T        0      0        2 
   2 chr2_108278567     ZBoe    G    T        0      0        2 
   2 chr2_108278567     ZGre    G    T        0      0        2 
   2 chr2_108278567     ZHar    G    T        0      0        2 
   2 chr2_108278567   Sample    G    T        0      0        2 
   2 chr2_108298601     AAsi    G    C        0      0        2 
   2 chr2_108298601     AKia    G    C        0      0        2 
   2 chr2_108298601     AOna    G    C        0      0        2 
   2 chr2_108298601     ASom    G    C        0      0        2 
   2 chr2_108298601     HCab    G    C        1      2        2 
   2 chr2_108298601     HPrz    G    C        1      2        2 
   2 chr2_108298601     ZBoe    G    C        0      0        2 
   2 chr2_108298601     ZGre    G    C        0      0        2 
   2 chr2_108298601     ZHar    G    C        0      0        2 
   2 chr2_108298601   Sample    G    C        0      0        2 
   2 chr2_108326972     AAsi    A    T        0      0        2 
   2 chr2_108326972     AKia    A    T        0      0        2 
   2 chr2_108326972     AOna    A    T        0      0        2 
   2 chr2_108326972     ASom    A    T        0      0        2 
   2 chr2_108326972     HCab    A    T      0.5      1        2 
   2 chr2_108326972     HPrz    A    T      0.5      1        2 
   2 chr2_108326972     ZBoe    A    T        0      0        2 
   2 chr2_108326972     ZGre    A    T        0      0        2 
   2 chr2_108326972     ZHar    A    T        0      0        2 
   2 chr2_108326972   Sample    A    T        0      0        2 
   2 chr2_108374680     AAsi    A    C        0      0        2 
   2 chr2_108374680     AKia    A    C        0      0        2 
   2 chr2_108374680     AOna    A    C        0      0        2 
   2 chr2_108374680     ASom    A    C        0      0        2 
   2 chr2_108374680     HCab    A    C        0      0        2 
   2 chr2_108374680     HPrz    A    C        0      0        2 
   2 chr2_108374680     ZBoe    A    C        0      0        2 
   2 chr2_108374680     ZGre    A    C        1      2        2 
   2 chr2_108374680     ZHar    A    C        0      0        2 
   2 chr2_108374680   Sample    A    C        0      0        2 
   2 chr2_108407666     AAsi    G    C        0      0        2 
   2 chr2_108407666     AKia    G    C        0      0        2 
   2 chr2_108407666     AOna    G    C        0      0        2 
   2 chr2_108407666     ASom    G    C        0      0        2 
   2 chr2_108407666     HCab    G    C        1      2        2 
   2 chr2_108407666     HPrz    G    C        1      2        2 
   2 chr2_108407666     ZBoe    G    C        0      0        2 
   2 chr2_108407666     ZGre    G    C        0      0        2 
   2 chr2_108407666     ZHar    G    C        0      0        2 
   2 chr2_108407666   Sample    G    C        0      0        2 
   2 chr2_108412794     AAsi    C    A        0      0        2 
   2 chr2_108412794     AKia    C    A        0      0        2 
   2 chr2_108412794     AOna    C    A        0      0        2 
   2 chr2_108412794     ASom    C    A        0      0        2 
   2 chr2_108412794     HCab    C    A        0      0        2 
   2 chr2_108412794     HPrz    C    A        0      0        2 
   2 chr2_108412794     ZBoe    C    A        0      0        2 
   2 chr2_108412794     ZGre    C    A        0      0        2 
   2 chr2_108412794     ZHar    C    A        1      2        2 
   2 chr2_108412794   Sample    C    A        0      0        2 
   2 chr2_108425626     AAsi    G    C        0      0        2 
   2 chr2_108425626     AKia    G    C        0      0        2 
   2 chr2_108425626     AOna    G    C        0      0        2 
   2 chr2_108425626     ASom    G    C        0      0        2 
   2 chr2_108425626     HCab    G    C        1      2        2 
   2 chr2_108425626     HPrz    G    C        1      2        2 
   2 chr2_108425626     ZBoe    G    C        0      0        2 
   2 chr2_108425626     ZGre    G    C        0      0        2 
   2 chr2_108425626     ZHar    G    C        0      0        2 
   2 chr2_108425626   Sample    G    C        0      0        2 
   2 chr2_108433188     AAsi    C    G        0      0        2 
   2 chr2_108433188     AKia    C    G        0      0        2 
   2 chr2_108433188     AOna    C    G        0      0        2 
   2 chr2_108433188     ASom    C    G        0      0        2 
   2 chr2_108433188     HCab    C    G        1      2        2 
   2 chr2_108433188     HPrz    C    G        1      2        2 
   2 chr2_108433188     ZBoe    C    G        0      0        2 
   2 chr2_108433188     ZGre    C    G        0      0        2 
   2 chr2_108433188     ZHar    C    G        0      0        2 
   2 chr2_108433188   Sample    C    G        0      0        2 
   2 chr2_108450471     AAsi    T    G        0      0        2 
   2 chr2_108450471     AKia    T    G        0      0        2 
   2 chr2_108450471     AOna    T    G        0      0        2 
   2 chr2_108450471     ASom    T    G        0      0        2 
   2 chr2_108450471     HCab    T    G        1      2        2 
   2 chr2_108450471     HPrz    T    G        1      2        2 
   2 chr2_108450471     ZBoe    T    G        0      0        2 
   2 chr2_108450471     ZGre    T    G        0      0        2 
   2 chr2_108450471     ZHar    T    G        0      0        2 
   2 chr2_108450471   Sample    T    G        0      0        2 
   2 chr2_108453700     AAsi    A    C        0      0        2 
   2 chr2_108453700     AKia    A    C        1      2        2 
   2 chr2_108453700     AOna    A    C        0      0        2 
   2 chr2_108453700     ASom    A    C        0      0        2 
   2 chr2_108453700     HCab    A    C        0      0        2 
   2 chr2_108453700     HPrz    A    C        0      0        2 
   2 chr2_108453700     ZBoe    A    C        0      0        2 
   2 chr2_108453700     ZGre    A    C        0      0        2 
   2 chr2_108453700     ZHar    A    C        0      0        2 
   2 chr2_108453700   Sample    A    C        0      0        2 
   2 chr2_108481164     AAsi    G    C        0      0        2 
   2 chr2_108481164     AKia    G    C        0      0        2 
   2 chr2_108481164     AOna    G    C        0      0        2 
   2 chr2_108481164     ASom    G    C        0      0        2 
   2 chr2_108481164     HCab    G    C      0.5      1        2 
   2 chr2_108481164     HPrz    G    C        0      0        2 
   2 chr2_108481164     ZBoe    G    C        0      0        2 
   2 chr2_108481164     ZGre    G    C        0      0        2 
   2 chr2_108481164     ZHar    G    C        0      0        2 
   2 chr2_108481164   Sample    G    C        0      0        2 
   2 chr2_108506728     AAsi    C    A        0      0        2 
   2 chr2_108506728     AKia    C    A        1      2        2 
   2 chr2_108506728     AOna    C    A        0      0        2 
   2 chr2_108506728     ASom    C    A        0      0        2 
   2 chr2_108506728     HCab    C    A        0      0        2 
   2 chr2_108506728     HPrz    C    A        0      0        2 
   2 chr2_108506728     ZBoe    C    A        0      0        2 
   2 chr2_108506728     ZGre    C    A        0      0        2 
   2 chr2_108506728     ZHar    C    A        0      0        2 
   2 chr2_108506728   Sample    C    A        0      0        2 
   2 chr2_108520074     AAsi    A    C        0      0        2 
   2 chr2_108520074     AKia    A    C        0      0        2 
   2 chr2_108520074     AOna    A    C        0      0        2 
   2 chr2_108520074     ASom    A    C        0      0        2 
   2 chr2_108520074     HCab    A    C        1      2        2 
   2 chr2_108520074     HPrz    A    C        1      2        2 
   2 chr2_108520074     ZBoe    A    C        0      0        2 
   2 chr2_108520074     ZGre    A    C        0      0        2 
   2 chr2_108520074     ZHar    A    C        0      0        2 
   2 chr2_108520074   Sample    A    C        0      0        2 
   2 chr2_108525285     AAsi    G    T        0      0        2 
   2 chr2_108525285     AKia    G    T        0      0        2 
   2 chr2_108525285     AOna    G    T        1      2        2 
   2 chr2_108525285     ASom    G    T        0      0        2 
   2 chr2_108525285     HCab    G    T        0      0        2 
   2 chr2_108525285     HPrz    G    T        0      0        2 
   2 chr2_108525285     ZBoe    G    T        0      0        2 
   2 chr2_108525285     ZGre    G    T        0      0        2 
   2 chr2_108525285     ZHar    G    T        0      0        2 
   2 chr2_108525285   Sample    G    T        0      0        2 
   2 chr2_108537441     AAsi    A    T        0      0        2 
   2 chr2_108537441     AKia    A    T        0      0        2 
   2 chr2_108537441     AOna    A    T        0      0        2 
   2 chr2_108537441     ASom    A    T        0      0        2 
   2 chr2_108537441     HCab    A    T        1      2        2 
   2 chr2_108537441     HPrz    A    T        1      2        2 
   2 chr2_108537441     ZBoe    A    T        0      0        2 
   2 chr2_108537441     ZGre    A    T        0      0        2 
   2 chr2_108537441     ZHar    A    T        0      0        2 
   2 chr2_108537441   Sample    A    T        0      0        2 
   2 chr2_108570131     AAsi    G    C        0      0        2 
   2 chr2_108570131     AKia    G    C        1      2        2 
   2 chr2_108570131     AOna    G    C        1      2        2 
   2 chr2_108570131     ASom    G    C        0      0        2 
   2 chr2_108570131     HCab    G    C        0      0        2 
   2 chr2_108570131     HPrz    G    C        0      0        2 
   2 chr2_108570131     ZBoe    G    C        0      0        2 
   2 chr2_108570131     ZGre    G    C        0      0        2 
   2 chr2_108570131     ZHar    G    C        0      0        2 
   2 chr2_108570131   Sample    G    C        0      0        2 
   2 chr2_108585369     AAsi    T    A        0      0        2 
   2 chr2_108585369     AKia    T    A        0      0        2 
   2 chr2_108585369     AOna    T    A        0      0        2 
   2 chr2_108585369     ASom    T    A        0      0        2 
   2 chr2_108585369     HCab    T    A        0      0        2 
   2 chr2_108585369     HPrz    T    A        0      0        2 
   2 chr2_108585369     ZBoe    T    A        0      0        2 
   2 chr2_108585369     ZGre    T    A        0      0        2 
   2 chr2_108585369     ZHar    T    A        1      2        2 
   2 chr2_108585369   Sample    T    A        0      0        2 
   2 chr2_108617322     AAsi    G    C        0      0        2 
   2 chr2_108617322     AKia    G    C      0.5      1        2 
   2 chr2_108617322     AOna    G    C        0      0        2 
   2 chr2_108617322     ASom    G    C        0      0        2 
   2 chr2_108617322     HCab    G    C        0      0        2 
   2 chr2_108617322     HPrz    G    C        0      0        2 
   2 chr2_108617322     ZBoe    G    C        0      0        2 
   2 chr2_108617322     ZGre    G    C        0      0        2 
   2 chr2_108617322     ZHar    G    C        0      0        2 
   2 chr2_108617322   Sample    G    C        0      0        2 
   2 chr2_108618320     AAsi    C    G        0      0        2 
   2 chr2_108618320     AKia    C    G        0      0        2 
   2 chr2_108618320     AOna    C    G        0      0        2 
   2 chr2_108618320     ASom    C    G        0      0        2 
   2 chr2_108618320     HCab    C    G        0      0        2 
   2 chr2_108618320     HPrz    C    G        0      0        2 
   2 chr2_108618320     ZBoe    C    G        0      0        2 
   2 chr2_108618320     ZGre    C    G        0      0        2 
   2 chr2_108618320     ZHar    C    G        1      2        2 
   2 chr2_108618320   Sample    C    G        0      0        2 
   2 chr2_108628486     AAsi    C    A        0      0        2 
   2 chr2_108628486     AKia    C    A        0      0        2 
   2 chr2_108628486     AOna    C    A        0      0        2 
   2 chr2_108628486     ASom    C    A        0      0        2 
   2 chr2_108628486     HCab    C    A        0      0        2 
   2 chr2_108628486     HPrz    C    A        0      0        2 
   2 chr2_108628486     ZBoe    C    A        0      0        2 
   2 chr2_108628486     ZGre    C    A        0      0        2 
   2 chr2_108628486     ZHar    C    A      0.5      1        2 
   2 chr2_108628486   Sample    C    A        0      0        2 
   2 chr2_108629227     AAsi    G    C        0      0        2 
   2 chr2_108629227     AKia    G    C        0      0        2 
   2 chr2_108629227     AOna    G    C        0      0        2 
   2 chr2_108629227     ASom    G    C        0      0        2 
   2 chr2_108629227     HCab    G    C        0      0        2 
   2 chr2_108629227     HPrz    G    C        0      0        2 
   2 chr2_108629227     ZBoe    G    C        0      0        2 
   2 chr2_108629227     ZGre    G    C        0      0        2 
   2 chr2_108629227     ZHar    G    C      0.5      1        2 
   2 chr2_108629227   Sample    G    C        0      0        2 
   2 chr2_108653825     AAsi    T    A        0      0        2 
   2 chr2_108653825     AKia    T    A        0      0        2 
   2 chr2_108653825     AOna    T    A        0      0        2 
   2 chr2_108653825     ASom    T    A        0      0        2 
   2 chr2_108653825     HCab    T    A        0      0        2 
   2 chr2_108653825     HPrz    T    A        0      0        2 
   2 chr2_108653825     ZBoe    T    A        1      2        2 
   2 chr2_108653825     ZGre    T    A        0      0        2 
   2 chr2_108653825     ZHar    T    A        0      0        2 
   2 chr2_108653825   Sample    T    A        0      0        2 
   2 chr2_108687587     AAsi    G    T        0      0        2 
   2 chr2_108687587     AKia    G    T        0      0        2 
   2 chr2_108687587     AOna    G    T        0      0        2 
   2 chr2_108687587     ASom    G    T        0      0        2 
   2 chr2_108687587     HCab    G    T        0      0        2 
   2 chr2_108687587     HPrz    G    T        0      0        2 
   2 chr2_108687587     ZBoe    G    T        0      0        2 
   2 chr2_108687587     ZGre    G    T        0      0        2 
   2 chr2_108687587     ZHar    G    T      0.5      1        2 
   2 chr2_108687587   Sample    G    T        0      0        2 
   2 chr2_108690066     AAsi    G    C        0      0        2 
   2 chr2_108690066     AKia    G    C        0      0        2 
   2 chr2_108690066     AOna    G    C        0      0        2 
   2 chr2_108690066     ASom    G    C        0      0        2 
   2 chr2_108690066     HCab    G    C        0      0        2 
   2 chr2_108690066     HPrz    G    C        0      0        2 
   2 chr2_108690066     ZBoe    G    C      0.5      1        2 
   2 chr2_108690066     ZGre    G    C        0      0        2 
   2 chr2_108690066     ZHar    G    C        0      0        2 
   2 chr2_108690066   Sample    G    C        0      0        2 
   2 chr2_108691435     AAsi    T    A        0      0        2 
   2 chr2_108691435     AKia    T    A        0      0        2 
   2 chr2_108691435     AOna    T    A        0      0        2 
   2 chr2_108691435     ASom    T    A        0      0        2 
   2 chr2_108691435     HCab    T    A        0      0        2 
   2 chr2_108691435     HPrz    T    A        0      0        2 
   2 chr2_108691435     ZBoe    T    A        0      0        2 
   2 chr2_108691435     ZGre    T    A        1      2        2 
   2 chr2_108691435     ZHar    T    A        0      0        2 
   2 chr2_108691435   Sample    T    A        0      0        2 
   2 chr2_108707267     AAsi    T    G        0      0        2 
   2 chr2_108707267     AKia    T    G        1      2        2 
   2 chr2_108707267     AOna    T    G        0      0        2 
   2 chr2_108707267     ASom    T    G        0      0        2 
   2 chr2_108707267     HCab    T    G        0      0        2 
   2 chr2_108707267     HPrz    T    G        0      0        2 
   2 chr2_108707267     ZBoe    T    G        0      0        2 
   2 chr2_108707267     ZGre    T    G        0      0        2 
   2 chr2_108707267     ZHar    T    G        0      0        2 
   2 chr2_108707267   Sample    T    G        0      0        2 
   2 chr2_108716916     AAsi    T    G        1      2        2 
   2 chr2_108716916     AKia    T    G        0      0        2 
   2 chr2_108716916     AOna    T    G        0      0        2 
   2 chr2_108716916     ASom    T    G        1      2        2 
   2 chr2_108716916     HCab    T    G        0      0        2 
   2 chr2_108716916     HPrz    T    G        0      0        2 
   2 chr2_108716916     ZBoe    T    G        0      0        2 
   2 chr2_108716916     ZGre    T    G        0      0        2 
   2 chr2_108716916     ZHar    T    G        0      0        2 
   2 chr2_108716916   Sample    T    G        1      2        2 
   2 chr2_108728018     AAsi    T    A        0      0        2 
   2 chr2_108728018     AKia    T    A        0      0        2 
   2 chr2_108728018     AOna    T    A        0      0        2 
   2 chr2_108728018     ASom    T    A        0      0        2 
   2 chr2_108728018     HCab    T    A      0.5      1        2 
   2 chr2_108728018     HPrz    T    A        1      2        2 
   2 chr2_108728018     ZBoe    T    A        0      0        2 
   2 chr2_108728018     ZGre    T    A        0      0        2 
   2 chr2_108728018     ZHar    T    A        0      0        2 
   2 chr2_108728018   Sample    T    A        0      0        2 
   2 chr2_108750207     AAsi    T    A        0      0        2 
   2 chr2_108750207     AKia    T    A        0      0        2 
   2 chr2_108750207     AOna    T    A        0      0        2 
   2 chr2_108750207     ASom    T    A        0      0        2 
   2 chr2_108750207     HCab    T    A      0.5      1        2 
   2 chr2_108750207     HPrz    T    A        0      0        2 
   2 chr2_108750207     ZBoe    T    A        0      0        2 
   2 chr2_108750207     ZGre    T    A        0      0        2 
   2 chr2_108750207     ZHar    T    A        0      0        2 
   2 chr2_108750207   Sample    T    A        0      0        2 
   2 chr2_108754452     AAsi    C    A        0      0        2 
   2 chr2_108754452     AKia    C    A        0      0        2 
   2 chr2_108754452     AOna    C    A        0      0        2 
   2 chr2_108754452     ASom    C    A        0      0        2 
   2 chr2_108754452     HCab    C    A        1      2        2 
   2 chr2_108754452     HPrz    C    A        1      2        2 
   2 chr2_108754452     ZBoe    C    A        0      0        2 
   2 chr2_108754452     ZGre    C    A        0      0        2 
   2 chr2_108754452     ZHar    C    A        0      0        2 
   2 chr2_108754452   Sample    C    A        0      0        2 
   2 chr2_108761110     AAsi    C    G        0      0        2 
   2 chr2_108761110     AKia    C    G        0      0        2 
   2 chr2_108761110     AOna    C    G        0      0        2 
   2 chr2_108761110     ASom    C    G        0      0        2 
   2 chr2_108761110     HCab    C    G        0      0        2 
   2 chr2_108761110     HPrz    C    G        0      0        2 
   2 chr2_108761110     ZBoe    C    G        0      0        2 
   2 chr2_108761110     ZGre    C    G      0.5      1        2 
   2 chr2_108761110     ZHar    C    G        0      0        2 
   2 chr2_108761110   Sample    C    G        0      0        2 
   2 chr2_108763488     AAsi    C    A        0      0        2 
   2 chr2_108763488     AKia    C    A        0      0        2 
   2 chr2_108763488     AOna    C    A        0      0        2 
   2 chr2_108763488     ASom    C    A        0      0        2 
   2 chr2_108763488     HCab    C    A        1      2        2 
   2 chr2_108763488     HPrz    C    A        1      2        2 
   2 chr2_108763488     ZBoe    C    A        0      0        2 
   2 chr2_108763488     ZGre    C    A        0      0        2 
   2 chr2_108763488     ZHar    C    A        0      0        2 
   2 chr2_108763488   Sample    C    A        0      0        2 
   2 chr2_108763625     AAsi    G    T        0      0        2 
   2 chr2_108763625     AKia    G    T        0      0        2 
   2 chr2_108763625     AOna    G    T        0      0        2 
   2 chr2_108763625     ASom    G    T        0      0        2 
   2 chr2_108763625     HCab    G    T        1      2        2 
   2 chr2_108763625     HPrz    G    T        1      2        2 
   2 chr2_108763625     ZBoe    G    T        0      0        2 
   2 chr2_108763625     ZGre    G    T        0      0        2 
   2 chr2_108763625     ZHar    G    T        0      0        2 
   2 chr2_108763625   Sample    G    T        0      0        2 
   2 chr2_108769959     AAsi    T    G        0      0        2 
   2 chr2_108769959     AKia    T    G        0      0        2 
   2 chr2_108769959     AOna    T    G        0      0        2 
   2 chr2_108769959     ASom    T    G        0      0        2 
   2 chr2_108769959     HCab    T    G        0      0        2 
   2 chr2_108769959     HPrz    T    G        0      0        2 
   2 chr2_108769959     ZBoe    T    G      0.5      1        2 
   2 chr2_108769959     ZGre    T    G        0      0        2 
   2 chr2_108769959     ZHar    T    G        0      0        2 
   2 chr2_108769959   Sample    T    G        0      0        2 
   2 chr2_108807463     AAsi    T    G        0      0        2 
   2 chr2_108807463     AKia    T    G        0      0        2 
   2 chr2_108807463     AOna    T    G        0      0        2 
   2 chr2_108807463     ASom    T    G      0.5      1        2 
   2 chr2_108807463     HCab    T    G        0      0        2 
   2 chr2_108807463     HPrz    T    G        0      0        2 
   2 chr2_108807463     ZBoe    T    G        0      0        2 
   2 chr2_108807463     ZGre    T    G        0      0        2 
   2 chr2_108807463     ZHar    T    G        0      0        2 
   2 chr2_108807463   Sample    T    G        0      0        2 
   2 chr2_108843701     AAsi    A    T        0      0        2 
   2 chr2_108843701     AKia    A    T        1      2        2 
   2 chr2_108843701     AOna    A    T        0      0        2 
   2 chr2_108843701     ASom    A    T        0      0        2 
   2 chr2_108843701     HCab    A    T        0      0        2 
   2 chr2_108843701     HPrz    A    T        0      0        2 
   2 chr2_108843701     ZBoe    A    T        0      0        2 
   2 chr2_108843701     ZGre    A    T        0      0        2 
   2 chr2_108843701     ZHar    A    T        0      0        2 
   2 chr2_108843701   Sample    A    T        0      0        2 
   2 chr2_108852697     AAsi    G    C        0      0        2 
   2 chr2_108852697     AKia    G    C        0      0        2 
   2 chr2_108852697     AOna    G    C        0      0        2 
   2 chr2_108852697     ASom    G    C        0      0        2 
   2 chr2_108852697     HCab    G    C        1      2        2 
   2 chr2_108852697     HPrz    G    C        1      2        2 
   2 chr2_108852697     ZBoe    G    C        0      0        2 
   2 chr2_108852697     ZGre    G    C        0      0        2 
   2 chr2_108852697     ZHar    G    C        0      0        2 
   2 chr2_108852697   Sample    G    C        0      0        2 
   2 chr2_108853001     AAsi    A    C        0      0        2 
   2 chr2_108853001     AKia    A    C        0      0        2 
   2 chr2_108853001     AOna    A    C        1      2        2 
   2 chr2_108853001     ASom    A    C        0      0        2 
   2 chr2_108853001     HCab    A    C        0      0        2 
   2 chr2_108853001     HPrz    A    C        0      0        2 
   2 chr2_108853001     ZBoe    A    C        0      0        2 
   2 chr2_108853001     ZGre    A    C        0      0        2 
   2 chr2_108853001     ZHar    A    C        0      0        2 
   2 chr2_108853001   Sample    A    C        0      0        2 
   2 chr2_108861487     AAsi    T    G        0      0        2 
   2 chr2_108861487     AKia    T    G      0.5      1        2 
   2 chr2_108861487     AOna    T    G        0      0        2 
   2 chr2_108861487     ASom    T    G        0      0        2 
   2 chr2_108861487     HCab    T    G        0      0        2 
   2 chr2_108861487     HPrz    T    G        0      0        2 
   2 chr2_108861487     ZBoe    T    G        0      0        2 
   2 chr2_108861487     ZGre    T    G        0      0        2 
   2 chr2_108861487     ZHar    T    G        0      0        2 
   2 chr2_108861487   Sample    T    G        0      0        2 
   2 chr2_108878602     AAsi    C    A        0      0        2 
   2 chr2_108878602     AKia    C    A        0      0        2 
   2 chr2_108878602     AOna    C    A        0      0        2 
   2 chr2_108878602     ASom    C    A        0      0        2 
   2 chr2_108878602     HCab    C    A        1      2        2 
   2 chr2_108878602     HPrz    C    A        1      2        2 
   2 chr2_108878602     ZBoe    C    A        0      0        2 
   2 chr2_108878602     ZGre    C    A        0      0        2 
   2 chr2_108878602     ZHar    C    A        0      0        2 
   2 chr2_108878602   Sample    C    A        0      0        2 
   2 chr2_108916535     AAsi    C    G        0      0        2 
   2 chr2_108916535     AKia    C    G        0      0        2 
   2 chr2_108916535     AOna    C    G        0      0        2 
   2 chr2_108916535     ASom    C    G        0      0        2 
   2 chr2_108916535     HCab    C    G        1      2        2 
   2 chr2_108916535     HPrz    C    G        1      2        2 
   2 chr2_108916535     ZBoe    C    G        0      0        2 
   2 chr2_108916535     ZGre    C    G        0      0        2 
   2 chr2_108916535     ZHar    C    G        0      0        2 
   2 chr2_108916535   Sample    C    G        0      0        2 
   2 chr2_108916568     AAsi    G    T        0      0        2 
   2 chr2_108916568     AKia    G    T      0.5      1        2 
   2 chr2_108916568     AOna    G    T        1      2        2 
   2 chr2_108916568     ASom    G    T        0      0        2 
   2 chr2_108916568     HCab    G    T        0      0        2 
   2 chr2_108916568     HPrz    G    T        0      0        2 
   2 chr2_108916568     ZBoe    G    T        0      0        2 
   2 chr2_108916568     ZGre    G    T        0      0        2 
   2 chr2_108916568     ZHar    G    T        0      0        2 
   2 chr2_108916568   Sample    G    T        0      0        2 
   2 chr2_108928357     AAsi    G    C        0      0        2 
   2 chr2_108928357     AKia    G    C        0      0        2 
   2 chr2_108928357     AOna    G    C        0      0        2 
   2 chr2_108928357     ASom    G    C        0      0        2 
   2 chr2_108928357     HCab    G    C        0      0        2 
   2 chr2_108928357     HPrz    G    C        0      0        2 
   2 chr2_108928357     ZBoe    G    C        0      0        2 
   2 chr2_108928357     ZGre    G    C        0      0        2 
   2 chr2_108928357     ZHar    G    C      0.5      1        2 
   2 chr2_108928357   Sample    G    C        0      0        2 
   2 chr2_108950458     AAsi    C    G        0      0        2 
   2 chr2_108950458     AKia    C    G        0      0        2 
   2 chr2_108950458     AOna    C    G        0      0        2 
   2 chr2_108950458     ASom    C    G        0      0        2 
   2 chr2_108950458     HCab    C    G      0.5      1        2 
   2 chr2_108950458     HPrz    C    G      0.5      1        2 
   2 chr2_108950458     ZBoe    C    G        0      0        2 
   2 chr2_108950458     ZGre    C    G        0      0        2 
   2 chr2_108950458     ZHar    C    G        0      0        2 
   2 chr2_108950458   Sample    C    G        0      0        2 
   2 chr2_108955584     AAsi    G    C        1      2        2 
   2 chr2_108955584     AKia    G    C        1      2        2 
   2 chr2_108955584     AOna    G    C        1      2        2 
   2 chr2_108955584     ASom    G    C        1      2        2 
   2 chr2_108955584     HCab    G    C        0      0        2 
   2 chr2_108955584     HPrz    G    C        0      0        2 
   2 chr2_108955584     ZBoe    G    C        0      0        2 
   2 chr2_108955584     ZGre    G    C        0      0        2 
   2 chr2_108955584     ZHar    G    C        0      0        2 
   2 chr2_108955584   Sample    G    C        1      2        2 
   2 chr2_108958181     AAsi    T    A        0      0        2 
   2 chr2_108958181     AKia    T    A        1      2        2 
   2 chr2_108958181     AOna    T    A        1      2        2 
   2 chr2_108958181     ASom    T    A        0      0        2 
   2 chr2_108958181     HCab    T    A        0      0        2 
   2 chr2_108958181     HPrz    T    A        0      0        2 
   2 chr2_108958181     ZBoe    T    A        0      0        2 
   2 chr2_108958181     ZGre    T    A        0      0        2 
   2 chr2_108958181     ZHar    T    A        0      0        2 
   2 chr2_108958181   Sample    T    A        0      0        2 
   2 chr2_108962459     AAsi    G    C        0      0        2 
   2 chr2_108962459     AKia    G    C        0      0        2 
   2 chr2_108962459     AOna    G    C        0      0        2 
   2 chr2_108962459     ASom    G    C        0      0        2 
   2 chr2_108962459     HCab    G    C        0      0        2 
   2 chr2_108962459     HPrz    G    C        0      0        2 
   2 chr2_108962459     ZBoe    G    C        0      0        2 
   2 chr2_108962459     ZGre    G    C        0      0        2 
   2 chr2_108962459     ZHar    G    C        1      2        2 
   2 chr2_108962459   Sample    G    C        0      0        2 
   2 chr2_108972650     AAsi    G    C        0      0        2 
   2 chr2_108972650     AKia    G    C        0      0        2 
   2 chr2_108972650     AOna    G    C        0      0        2 
   2 chr2_108972650     ASom    G    C        0      0        2 
   2 chr2_108972650     HCab    G    C        0      0        2 
   2 chr2_108972650     HPrz    G    C        0      0        2 
   2 chr2_108972650     ZBoe    G    C        1      2        2 
   2 chr2_108972650     ZGre    G    C        0      0        2 
   2 chr2_108972650     ZHar    G    C        0      0        2 
   2 chr2_108972650   Sample    G    C        0      0        2 
   2 chr2_108973994     AAsi    C    G        0      0        2 
   2 chr2_108973994     AKia    C    G        0      0        2 
   2 chr2_108973994     AOna    C    G        0      0        2 
   2 chr2_108973994     ASom    C    G        0      0        2 
   2 chr2_108973994     HCab    C    G        0      0        2 
   2 chr2_108973994     HPrz    C    G      0.5      1        2 
   2 chr2_108973994     ZBoe    C    G        0      0        2 
   2 chr2_108973994     ZGre    C    G        0      0        2 
   2 chr2_108973994     ZHar    C    G        0      0        2 
   2 chr2_108973994   Sample    C    G        0      0        2 
   2 chr2_108979962     AAsi    G    T        0      0        2 
   2 chr2_108979962     AKia    G    T        0      0        2 
   2 chr2_108979962     AOna    G    T        0      0        2 
   2 chr2_108979962     ASom    G    T        0      0        2 
   2 chr2_108979962     HCab    G    T        1      2        2 
   2 chr2_108979962     HPrz    G    T        1      2        2 
   2 chr2_108979962     ZBoe    G    T        0      0        2 
   2 chr2_108979962     ZGre    G    T        0      0        2 
   2 chr2_108979962     ZHar    G    T        0      0        2 
   2 chr2_108979962   Sample    G    T        0      0        2 
   2 chr2_108983920     AAsi    A    T        0      0        2 
   2 chr2_108983920     AKia    A    T        0      0        2 
   2 chr2_108983920     AOna    A    T        0      0        2 
   2 chr2_108983920     ASom    A    T        0      0        2 
   2 chr2_108983920     HCab    A    T        1      2        2 
   2 chr2_108983920     HPrz    A    T        1      2        2 
   2 chr2_108983920     ZBoe    A    T        0      0        2 
   2 chr2_108983920     ZGre    A    T        0      0        2 
   2 chr2_108983920     ZHar    A    T        0      0        2 
   2 chr2_108983920   Sample    A    T        0      0        2 
   2 chr2_108991114     AAsi    T    G        0      0        2 
   2 chr2_108991114     AKia    T    G        1      2        2 
   2 chr2_108991114     AOna    T    G        1      2        2 
   2 chr2_108991114     ASom    T    G        0      0        2 
   2 chr2_108991114     HCab    T    G        1      2        2 
   2 chr2_108991114     HPrz    T    G        1      2        2 
   2 chr2_108991114     ZBoe    T    G        0      0        2 
   2 chr2_108991114     ZGre    T    G        0      0        2 
   2 chr2_108991114     ZHar    T    G        0      0        2 
   2 chr2_108991114   Sample    T    G        0      0        2 
   2 chr2_109011996     AAsi    G    T        0      0        2 
   2 chr2_109011996     AKia    G    T        0      0        2 
   2 chr2_109011996     AOna    G    T        0      0        2 
   2 chr2_109011996     ASom    G    T        0      0        2 
   2 chr2_109011996     HCab    G    T        0      0        2 
   2 chr2_109011996     HPrz    G    T        0      0        2 
   2 chr2_109011996     ZBoe    G    T        0      0        2 
   2 chr2_109011996     ZGre    G    T        0      0        2 
   2 chr2_109011996     ZHar    G    T        1      2        2 
   2 chr2_109011996   Sample    G    T        0      0        2 
   2 chr2_109033128     AAsi    C    A        0      0        2 
   2 chr2_109033128     AKia    C    A        0      0        2 
   2 chr2_109033128     AOna    C    A        0      0        2 
   2 chr2_109033128     ASom    C    A        0      0        2 
   2 chr2_109033128     HCab    C    A        0      0        2 
   2 chr2_109033128     HPrz    C    A        0      0        2 
   2 chr2_109033128     ZBoe    C    A      0.5      1        2 
   2 chr2_109033128     ZGre    C    A        0      0        2 
   2 chr2_109033128     ZHar    C    A        0      0        2 
   2 chr2_109033128   Sample    C    A        0      0        2 
   2 chr2_109041758     AAsi    G    C        0      0        2 
   2 chr2_109041758     AKia    G    C        0      0        2 
   2 chr2_109041758     AOna    G    C        0      0        2 
   2 chr2_109041758     ASom    G    C        0      0        2 
   2 chr2_109041758     HCab    G    C        1      2        2 
   2 chr2_109041758     HPrz    G    C        1      2        2 
   2 chr2_109041758     ZBoe    G    C        0      0        2 
   2 chr2_109041758     ZGre    G    C        0      0        2 
   2 chr2_109041758     ZHar    G    C        0      0        2 
   2 chr2_109041758   Sample    G    C        0      0        2 
   2 chr2_109082409     AAsi    C    A        0      0        2 
   2 chr2_109082409     AKia    C    A        0      0        2 
   2 chr2_109082409     AOna    C    A        0      0        2 
   2 chr2_109082409     ASom    C    A        0      0        2 
   2 chr2_109082409     HCab    C    A        0      0        2 
   2 chr2_109082409     HPrz    C    A      0.5      1        2 
   2 chr2_109082409     ZBoe    C    A        0      0        2 
   2 chr2_109082409     ZGre    C    A        0      0        2 
   2 chr2_109082409     ZHar    C    A        0      0        2 
   2 chr2_109082409   Sample    C    A        0      0        2 
   2 chr2_109083161     AAsi    A    T        0      0        2 
   2 chr2_109083161     AKia    A    T        0      0        2 
   2 chr2_109083161     AOna    A    T        0      0        2 
   2 chr2_109083161     ASom    A    T        0      0        2 
   2 chr2_109083161     HCab    A    T        1      2        2 
   2 chr2_109083161     HPrz    A    T        1      2        2 
   2 chr2_109083161     ZBoe    A    T        0      0        2 
   2 chr2_109083161     ZGre    A    T        0      0        2 
   2 chr2_109083161     ZHar    A    T        0      0        2 
   2 chr2_109083161   Sample    A    T        0      0        2 
   2 chr2_109083248     AAsi    C    A        0      0        2 
   2 chr2_109083248     AKia    C    A        0      0        2 
   2 chr2_109083248     AOna    C    A        0      0        2 
   2 chr2_109083248     ASom    C    A        1      2        2 
   2 chr2_109083248     HCab    C    A        0      0        2 
   2 chr2_109083248     HPrz    C    A        0      0        2 
   2 chr2_109083248     ZBoe    C    A        0      0        2 
   2 chr2_109083248     ZGre    C    A        0      0        2 
   2 chr2_109083248     ZHar    C    A        0      0        2 
   2 chr2_109083248   Sample    C    A        0      0        2 
   2 chr2_109083310     AAsi    G    C        0      0        2 
   2 chr2_109083310     AKia    G    C      0.5      1        2 
   2 chr2_109083310     AOna    G    C        0      0        2 
   2 chr2_109083310     ASom    G    C        0      0        2 
   2 chr2_109083310     HCab    G    C        0      0        2 
   2 chr2_109083310     HPrz    G    C        0      0        2 
   2 chr2_109083310     ZBoe    G    C        0      0        2 
   2 chr2_109083310     ZGre    G    C        0      0        2 
   2 chr2_109083310     ZHar    G    C        0      0        2 
   2 chr2_109083310   Sample    G    C        0      0        2 
   2 chr2_109129147     AAsi    G    T        0      0        2 
   2 chr2_109129147     AKia    G    T        0      0        2 
   2 chr2_109129147     AOna    G    T        0      0        2 
   2 chr2_109129147     ASom    G    T        0      0        2 
   2 chr2_109129147     HCab    G    T        0      0        2 
   2 chr2_109129147     HPrz    G    T        0      0        2 
   2 chr2_109129147     ZBoe    G    T        0      0        2 
   2 chr2_109129147     ZGre    G    T        1      2        2 
   2 chr2_109129147     ZHar    G    T        0      0        2 
   2 chr2_109129147   Sample    G    T        0      0        2 
   2 chr2_109137809     AAsi    G    C        0      0        2 
   2 chr2_109137809     AKia    G    C        0      0        2 
   2 chr2_109137809     AOna    G    C        0      0        2 
   2 chr2_109137809     ASom    G    C        0      0        2 
   2 chr2_109137809     HCab    G    C        1      2        2 
   2 chr2_109137809     HPrz    G    C        1      2        2 
   2 chr2_109137809     ZBoe    G    C        0      0        2 
   2 chr2_109137809     ZGre    G    C        0      0        2 
   2 chr2_109137809     ZHar    G    C        0      0        2 
   2 chr2_109137809   Sample    G    C        0      0        2 
   2 chr2_109150883     AAsi    T    A        0      0        2 
   2 chr2_109150883     AKia    T    A        0      0        2 
   2 chr2_109150883     AOna    T    A        0      0        2 
   2 chr2_109150883     ASom    T    A        0      0        2 
   2 chr2_109150883     HCab    T    A      0.5      1        2 
   2 chr2_109150883     HPrz    T    A        0      0        2 
   2 chr2_109150883     ZBoe    T    A        0      0        2 
   2 chr2_109150883     ZGre    T    A        0      0        2 
   2 chr2_109150883     ZHar    T    A        0      0        2 
   2 chr2_109150883   Sample    T    A        0      0        2 
   2 chr2_109171459     AAsi    C    A        0      0        2 
   2 chr2_109171459     AKia    C    A        0      0        2 
   2 chr2_109171459     AOna    C    A        0      0        2 
   2 chr2_109171459     ASom    C    A        0      0        2 
   2 chr2_109171459     HCab    C    A        1      2        2 
   2 chr2_109171459     HPrz    C    A        1      2        2 
   2 chr2_109171459     ZBoe    C    A        0      0        2 
   2 chr2_109171459     ZGre    C    A        0      0        2 
   2 chr2_109171459     ZHar    C    A        0      0        2 
   2 chr2_109171459   Sample    C    A        0      0        2 
   2 chr2_109177954     AAsi    T    G        0      0        2 
   2 chr2_109177954     AKia    T    G      0.5      1        2 
   2 chr2_109177954     AOna    T    G        0      0        2 
   2 chr2_109177954     ASom    T    G        0      0        2 
   2 chr2_109177954     HCab    T    G        0      0        2 
   2 chr2_109177954     HPrz    T    G        0      0        2 
   2 chr2_109177954     ZBoe    T    G        0      0        2 
   2 chr2_109177954     ZGre    T    G        0      0        2 
   2 chr2_109177954     ZHar    T    G        0      0        2 
   2 chr2_109177954   Sample    T    G        0      0        2 
   2 chr2_109198879     AAsi    C    G        0      0        2 
   2 chr2_109198879     AKia    C    G        0      0        2 
   2 chr2_109198879     AOna    C    G        1      2        2 
   2 chr2_109198879     ASom    C    G        0      0        2 
   2 chr2_109198879     HCab    C    G        0      0        2 
   2 chr2_109198879     HPrz    C    G        0      0        2 
   2 chr2_109198879     ZBoe    C    G        0      0        2 
   2 chr2_109198879     ZGre    C    G        0      0        2 
   2 chr2_109198879     ZHar    C    G        0      0        2 
   2 chr2_109198879   Sample    C    G        0      0        2 
   2 chr2_109200076     AAsi    G    T        0      0        2 
   2 chr2_109200076     AKia    G    T        0      0        2 
   2 chr2_109200076     AOna    G    T        0      0        2 
   2 chr2_109200076     ASom    G    T        0      0        2 
   2 chr2_109200076     HCab    G    T        1      2        2 
   2 chr2_109200076     HPrz    G    T        1      2        2 
   2 chr2_109200076     ZBoe    G    T        0      0        2 
   2 chr2_109200076     ZGre    G    T        0      0        2 
   2 chr2_109200076     ZHar    G    T        0      0        2 
   2 chr2_109200076   Sample    G    T        0      0        2 
   2 chr2_109201009     AAsi    T    G        0      0        2 
   2 chr2_109201009     AKia    T    G        0      0        2 
   2 chr2_109201009     AOna    T    G        0      0        2 
   2 chr2_109201009     ASom    T    G        0      0        2 
   2 chr2_109201009     HCab    T    G        0      0        2 
   2 chr2_109201009     HPrz    T    G      0.5      1        2 
   2 chr2_109201009     ZBoe    T    G        0      0        2 
   2 chr2_109201009     ZGre    T    G        0      0        2 
   2 chr2_109201009     ZHar    T    G        0      0        2 
   2 chr2_109201009   Sample    T    G        0      0        2 
   2 chr2_109202198     AAsi    T    G        0      0        2 
   2 chr2_109202198     AKia    T    G        0      0        2 
   2 chr2_109202198     AOna    T    G        0      0        2 
   2 chr2_109202198     ASom    T    G        0      0        2 
   2 chr2_109202198     HCab    T    G      0.5      1        2 
   2 chr2_109202198     HPrz    T    G        0      0        2 
   2 chr2_109202198     ZBoe    T    G        0      0        2 
   2 chr2_109202198     ZGre    T    G        0      0        2 
   2 chr2_109202198     ZHar    T    G        0      0        2 
   2 chr2_109202198   Sample    T    G        0      0        2 
   2 chr2_109205781     AAsi    G    C        0      0        2 
   2 chr2_109205781     AKia    G    C        0      0        2 
   2 chr2_109205781     AOna    G    C        0      0        2 
   2 chr2_109205781     ASom    G    C        0      0        2 
   2 chr2_109205781     HCab    G    C        0      0        2 
   2 chr2_109205781     HPrz    G    C        0      0        2 
   2 chr2_109205781     ZBoe    G    C        0      0        2 
   2 chr2_109205781     ZGre    G    C        1      2        2 
   2 chr2_109205781     ZHar    G    C        0      0        2 
   2 chr2_109205781   Sample    G    C        0      0        2 
   2 chr2_109216450     AAsi    C    A        0      0        2 
   2 chr2_109216450     AKia    C    A        0      0        2 
   2 chr2_109216450     AOna    C    A        1      2        2 
   2 chr2_109216450     ASom    C    A        0      0        2 
   2 chr2_109216450     HCab    C    A        0      0        2 
   2 chr2_109216450     HPrz    C    A        0      0        2 
   2 chr2_109216450     ZBoe    C    A        0      0        2 
   2 chr2_109216450     ZGre    C    A        0      0        2 
   2 chr2_109216450     ZHar    C    A        0      0        2 
   2 chr2_109216450   Sample    C    A        0      0        2 
   2 chr2_109234263     AAsi    C    A        0      0        2 
   2 chr2_109234263     AKia    C    A        0      0        2 
   2 chr2_109234263     AOna    C    A        0      0        2 
   2 chr2_109234263     ASom    C    A        0      0        2 
   2 chr2_109234263     HCab    C    A        0      0        2 
   2 chr2_109234263     HPrz    C    A        0      0        2 
   2 chr2_109234263     ZBoe    C    A      0.5      1        2 
   2 chr2_109234263     ZGre    C    A        0      0        2 
   2 chr2_109234263     ZHar    C    A        0      0        2 
   2 chr2_109234263   Sample    C    A        0      0        2 
   2 chr2_109242414     AAsi    A    C        0      0        2 
   2 chr2_109242414     AKia    A    C        0      0        2 
   2 chr2_109242414     AOna    A    C        0      0        2 
   2 chr2_109242414     ASom    A    C        0      0        2 
   2 chr2_109242414     HCab    A    C        1      2        2 
   2 chr2_109242414     HPrz    A    C        1      2        2 
   2 chr2_109242414     ZBoe    A    C        0      0        2 
   2 chr2_109242414     ZGre    A    C        0      0        2 
   2 chr2_109242414     ZHar    A    C        0      0        2 
   2 chr2_109242414   Sample    A    C        0      0        2 
   2 chr2_109264418     AAsi    G    T        0      0        2 
   2 chr2_109264418     AKia    G    T        0      0        2 
   2 chr2_109264418     AOna    G    T        0      0        2 
   2 chr2_109264418     ASom    G    T        0      0        2 
   2 chr2_109264418     HCab    G    T        1      2        2 
   2 chr2_109264418     HPrz    G    T      0.5      1        2 
   2 chr2_109264418     ZBoe    G    T        0      0        2 
   2 chr2_109264418     ZGre    G    T        0      0        2 
   2 chr2_109264418     ZHar    G    T        0      0        2 
   2 chr2_109264418   Sample    G    T        0      0        2 
   2 chr2_109283559     AAsi    C    A        0      0        2 
   2 chr2_109283559     AKia    C    A        0      0        2 
   2 chr2_109283559     AOna    C    A        0      0        2 
   2 chr2_109283559     ASom    C    A        0      0        2 
   2 chr2_109283559     HCab    C    A        1      2        2 
   2 chr2_109283559     HPrz    C    A        1      2        2 
   2 chr2_109283559     ZBoe    C    A        0      0        2 
   2 chr2_109283559     ZGre    C    A        0      0        2 
   2 chr2_109283559     ZHar    C    A        0      0        2 
   2 chr2_109283559   Sample    C    A        0      0        2 
   2 chr2_109297938     AAsi    C    A        0      0        2 
   2 chr2_109297938     AKia    C    A      0.5      1        2 
   2 chr2_109297938     AOna    C    A        0      0        2 
   2 chr2_109297938     ASom    C    A        0      0        2 
   2 chr2_109297938     HCab    C    A        0      0        2 
   2 chr2_109297938     HPrz    C    A        0      0        2 
   2 chr2_109297938     ZBoe    C    A        0      0        2 
   2 chr2_109297938     ZGre    C    A        0      0        2 
   2 chr2_109297938     ZHar    C    A        0      0        2 
   2 chr2_109297938   Sample    C    A        0      0        2 
   2 chr2_109310540     AAsi    G    T        0      0        2 
   2 chr2_109310540     AKia    G    T        0      0        2 
   2 chr2_109310540     AOna    G    T        1      2        2 
   2 chr2_109310540     ASom    G    T        0      0        2 
   2 chr2_109310540     HCab    G    T        0      0        2 
   2 chr2_109310540     HPrz    G    T        0      0        2 
   2 chr2_109310540     ZBoe    G    T        0      0        2 
   2 chr2_109310540     ZGre    G    T        0      0        2 
   2 chr2_109310540     ZHar    G    T        0      0        2 
   2 chr2_109310540   Sample    G    T        0      0        2 
   2 chr2_109362266     AAsi    A    T        0      0        2 
   2 chr2_109362266     AKia    A    T        0      0        2 
   2 chr2_109362266     AOna    A    T        0      0        2 
   2 chr2_109362266     ASom    A    T        0      0        2 
   2 chr2_109362266     HCab    A    T        0      0        2 
   2 chr2_109362266     HPrz    A    T      0.5      1        2 
   2 chr2_109362266     ZBoe    A    T        0      0        2 
   2 chr2_109362266     ZGre    A    T        0      0        2 
   2 chr2_109362266     ZHar    A    T        0      0        2 
   2 chr2_109362266   Sample    A    T        0      0        2 
   2 chr2_109402922     AAsi    C    A        0      0        2 
   2 chr2_109402922     AKia    C    A      0.5      1        2 
   2 chr2_109402922     AOna    C    A        0      0        2 
   2 chr2_109402922     ASom    C    A        0      0        2 
   2 chr2_109402922     HCab    C    A        0      0        2 
   2 chr2_109402922     HPrz    C    A        0      0        2 
   2 chr2_109402922     ZBoe    C    A        0      0        2 
   2 chr2_109402922     ZGre    C    A        0      0        2 
   2 chr2_109402922     ZHar    C    A        0      0        2 
   2 chr2_109402922   Sample    C    A        0      0        2 
   2 chr2_109412566     AAsi    A    T        0      0        2 
   2 chr2_109412566     AKia    A    T        0      0        2 
   2 chr2_109412566     AOna    A    T        0      0        2 
   2 chr2_109412566     ASom    A    T        0      0        2 
   2 chr2_109412566     HCab    A    T        0      0        2 
   2 chr2_109412566     HPrz    A    T      0.5      1        2 
   2 chr2_109412566     ZBoe    A    T        0      0        2 
   2 chr2_109412566     ZGre    A    T        0      0        2 
   2 chr2_109412566     ZHar    A    T        0      0        2 
   2 chr2_109412566   Sample    A    T        0      0        2 
   2 chr2_109432767     AAsi    G    T        0      0        2 
   2 chr2_109432767     AKia    G    T        0      0        2 
   2 chr2_109432767     AOna    G    T        0      0        2 
   2 chr2_109432767     ASom    G    T        0      0        2 
   2 chr2_109432767     HCab    G    T      0.5      1        2 
   2 chr2_109432767     HPrz    G    T      0.5      1        2 
   2 chr2_109432767     ZBoe    G    T        0      0        2 
   2 chr2_109432767     ZGre    G    T        0      0        2 
   2 chr2_109432767     ZHar    G    T        0      0        2 
   2 chr2_109432767   Sample    G    T        0      0        2 
   2 chr2_109444991     AAsi    G    T        0      0        2 
   2 chr2_109444991     AKia    G    T        0      0        2 
   2 chr2_109444991     AOna    G    T        0      0        2 
   2 chr2_109444991     ASom    G    T        0      0        2 
   2 chr2_109444991     HCab    G    T        0      0        2 
   2 chr2_109444991     HPrz    G    T        0      0        2 
   2 chr2_109444991     ZBoe    G    T        1      2        2 
   2 chr2_109444991     ZGre    G    T        0      0        2 
   2 chr2_109444991     ZHar    G    T        1      2        2 
   2 chr2_109444991   Sample    G    T        0      0        2 
   2 chr2_109451655     AAsi    G    T        0      0        2 
   2 chr2_109451655     AKia    G    T        0      0        2 
   2 chr2_109451655     AOna    G    T        0      0        2 
   2 chr2_109451655     ASom    G    T        0      0        2 
   2 chr2_109451655     HCab    G    T        0      0        2 
   2 chr2_109451655     HPrz    G    T        0      0        2 
   2 chr2_109451655     ZBoe    G    T        0      0        2 
   2 chr2_109451655     ZGre    G    T        1      2        2 
   2 chr2_109451655     ZHar    G    T        0      0        2 
   2 chr2_109451655   Sample    G    T        0      0        2 
   2 chr2_109452448     AAsi    C    A        1      2        2 
   2 chr2_109452448     AKia    C    A      0.5      1        2 
   2 chr2_109452448     AOna    C    A        1      2        2 
   2 chr2_109452448     ASom    C    A        1      2        2 
   2 chr2_109452448     HCab    C    A        0      0        2 
   2 chr2_109452448     HPrz    C    A        0      0        2 
   2 chr2_109452448     ZBoe    C    A        0      0        2 
   2 chr2_109452448     ZGre    C    A        0      0        2 
   2 chr2_109452448     ZHar    C    A        0      0        2 
   2 chr2_109452448   Sample    C    A        1      2        2 
   2 chr2_109465545     AAsi    G    C        0      0        2 
   2 chr2_109465545     AKia    G    C        0      0        2 
   2 chr2_109465545     AOna    G    C        0      0        2 
   2 chr2_109465545     ASom    G    C        0      0        2 
   2 chr2_109465545     HCab    G    C        1      2        2 
   2 chr2_109465545     HPrz    G    C        1      2        2 
   2 chr2_109465545     ZBoe    G    C        0      0        2 
   2 chr2_109465545     ZGre    G    C        0      0        2 
   2 chr2_109465545     ZHar    G    C        0      0        2 
   2 chr2_109465545   Sample    G    C        0      0        2 
   2 chr2_109467531     AAsi    G    T        0      0        2 
   2 chr2_109467531     AKia    G    T        1      2        2 
   2 chr2_109467531     AOna    G    T        0      0        2 
   2 chr2_109467531     ASom    G    T        0      0        2 
   2 chr2_109467531     HCab    G    T        0      0        2 
   2 chr2_109467531     HPrz    G    T        0      0        2 
   2 chr2_109467531     ZBoe    G    T        0      0        2 
   2 chr2_109467531     ZGre    G    T        0      0        2 
   2 chr2_109467531     ZHar    G    T        0      0        2 
   2 chr2_109467531   Sample    G    T        0      0        2 
   2 chr2_109472542     AAsi    T    A        0      0        2 
   2 chr2_109472542     AKia    T    A        0      0        2 
   2 chr2_109472542     AOna    T    A        0      0        2 
   2 chr2_109472542     ASom    T    A        0      0        2 
   2 chr2_109472542     HCab    T    A        0      0        2 
   2 chr2_109472542     HPrz    T    A        0      0        2 
   2 chr2_109472542     ZBoe    T    A        0      0        2 
   2 chr2_109472542     ZGre    T    A      0.5      1        2 
   2 chr2_109472542     ZHar    T    A        0      0        2 
   2 chr2_109472542   Sample    T    A        0      0        2 
   2 chr2_109476192     AAsi    C    A        0      0        2 
   2 chr2_109476192     AKia    C    A        0      0        2 
   2 chr2_109476192     AOna    C    A        0      0        2 
   2 chr2_109476192     ASom    C    A        0      0        2 
   2 chr2_109476192     HCab    C    A        0      0        2 
   2 chr2_109476192     HPrz    C    A      0.5      1        2 
   2 chr2_109476192     ZBoe    C    A        0      0        2 
   2 chr2_109476192     ZGre    C    A        0      0        2 
   2 chr2_109476192     ZHar    C    A        0      0        2 
   2 chr2_109476192   Sample    C    A        0      0        2 
   2 chr2_109522782     AAsi    A    T        0      0        2 
   2 chr2_109522782     AKia    A    T        0      0        2 
   2 chr2_109522782     AOna    A    T        0      0        2 
   2 chr2_109522782     ASom    A    T        0      0        2 
   2 chr2_109522782     HCab    A    T        1      2        2 
   2 chr2_109522782     HPrz    A    T        1      2        2 
   2 chr2_109522782     ZBoe    A    T        0      0        2 
   2 chr2_109522782     ZGre    A    T        0      0        2 
   2 chr2_109522782     ZHar    A    T        0      0        2 
   2 chr2_109522782   Sample    A    T        0      0        2 
   2 chr2_109583207     AAsi    A    C        0      0        2 
   2 chr2_109583207     AKia    A    C        0      0        2 
   2 chr2_109583207     AOna    A    C        0      0        2 
   2 chr2_109583207     ASom    A    C        0      0        2 
   2 chr2_109583207     HCab    A    C        0      0        2 
   2 chr2_109583207     HPrz    A    C        0      0        2 
   2 chr2_109583207     ZBoe    A    C        0      0        2 
   2 chr2_109583207     ZGre    A    C        0      0        2 
   2 chr2_109583207     ZHar    A    C      0.5      1        2 
   2 chr2_109583207   Sample    A    C        0      0        2 
   2 chr2_109595673     AAsi    T    G        0      0        2 
   2 chr2_109595673     AKia    T    G        0      0        2 
   2 chr2_109595673     AOna    T    G        0      0        2 
   2 chr2_109595673     ASom    T    G        0      0        2 
   2 chr2_109595673     HCab    T    G        0      0        2 
   2 chr2_109595673     HPrz    T    G      0.5      1        2 
   2 chr2_109595673     ZBoe    T    G        0      0        2 
   2 chr2_109595673     ZGre    T    G        0      0        2 
   2 chr2_109595673     ZHar    T    G        0      0        2 
   2 chr2_109595673   Sample    T    G        0      0        2 
   2 chr2_109649036     AAsi    T    A        0      0        2 
   2 chr2_109649036     AKia    T    A        0      0        2 
   2 chr2_109649036     AOna    T    A        0      0        2 
   2 chr2_109649036     ASom    T    A        0      0        2 
   2 chr2_109649036     HCab    T    A        0      0        2 
   2 chr2_109649036     HPrz    T    A        0      0        2 
   2 chr2_109649036     ZBoe    T    A        0      0        2 
   2 chr2_109649036     ZGre    T    A        1      2        2 
   2 chr2_109649036     ZHar    T    A        0      0        2 
   2 chr2_109649036   Sample    T    A        0      0        2 
   2 chr2_109655505     AAsi    G    T        0      0        2 
   2 chr2_109655505     AKia    G    T        0      0        2 
   2 chr2_109655505     AOna    G    T        0      0        2 
   2 chr2_109655505     ASom    G    T        0      0        2 
   2 chr2_109655505     HCab    G    T        0      0        2 
   2 chr2_109655505     HPrz    G    T        0      0        2 
   2 chr2_109655505     ZBoe    G    T        0      0        2 
   2 chr2_109655505     ZGre    G    T        0      0        2 
   2 chr2_109655505     ZHar    G    T      0.5      1        2 
   2 chr2_109655505   Sample    G    T        0      0        2 
   2 chr2_109693585     AAsi    C    A        0      0        2 
   2 chr2_109693585     AKia    C    A        0      0        2 
   2 chr2_109693585     AOna    C    A        0      0        2 
   2 chr2_109693585     ASom    C    A        0      0        2 
   2 chr2_109693585     HCab    C    A        0      0        2 
   2 chr2_109693585     HPrz    C    A        0      0        2 
   2 chr2_109693585     ZBoe    C    A        1      2        2 
   2 chr2_109693585     ZGre    C    A        0      0        2 
   2 chr2_109693585     ZHar    C    A        0      0        2 
   2 chr2_109693585   Sample    C    A        0      0        2 
   2 chr2_109716054     AAsi    C    A        0      0        2 
   2 chr2_109716054     AKia    C    A        0      0        2 
   2 chr2_109716054     AOna    C    A        0      0        2 
   2 chr2_109716054     ASom    C    A        0      0        2 
   2 chr2_109716054     HCab    C    A        0      0        2 
   2 chr2_109716054     HPrz    C    A        0      0        2 
   2 chr2_109716054     ZBoe    C    A      0.5      1        2 
   2 chr2_109716054     ZGre    C    A        0      0        2 
   2 chr2_109716054     ZHar    C    A        0      0        2 
   2 chr2_109716054   Sample    C    A        0      0        2 
   2 chr2_109722706     AAsi    G    C        0      0        2 
   2 chr2_109722706     AKia    G    C        0      0        2 
   2 chr2_109722706     AOna    G    C        0      0        2 
   2 chr2_109722706     ASom    G    C        0      0        2 
   2 chr2_109722706     HCab    G    C      0.5      1        2 
   2 chr2_109722706     HPrz    G    C        0      0        2 
   2 chr2_109722706     ZBoe    G    C        0      0        2 
   2 chr2_109722706     ZGre    G    C        0      0        2 
   2 chr2_109722706     ZHar    G    C        0      0        2 
   2 chr2_109722706   Sample    G    C        0      0        2 
   2 chr2_109803504     AAsi    G    C        0      0        2 
   2 chr2_109803504     AKia    G    C        0      0        2 
   2 chr2_109803504     AOna    G    C        0      0        2 
   2 chr2_109803504     ASom    G    C        0      0        2 
   2 chr2_109803504     HCab    G    C        1      2        2 
   2 chr2_109803504     HPrz    G    C        1      2        2 
   2 chr2_109803504     ZBoe    G    C        0      0        2 
   2 chr2_109803504     ZGre    G    C        0      0        2 
   2 chr2_109803504     ZHar    G    C        0      0        2 
   2 chr2_109803504   Sample    G    C        0      0        2 
   2 chr2_109811939     AAsi    C    G        1      2        2 
   2 chr2_109811939     AKia    C    G        0      0        2 
   2 chr2_109811939     AOna    C    G        0      0        2 
   2 chr2_109811939     ASom    C    G        1      2        2 
   2 chr2_109811939     HCab    C    G        0      0        2 
   2 chr2_109811939     HPrz    C    G        0      0        2 
   2 chr2_109811939     ZBoe    C    G        0      0        2 
   2 chr2_109811939     ZGre    C    G        0      0        2 
   2 chr2_109811939     ZHar    C    G        0      0        2 
   2 chr2_109811939   Sample    C    G        1      2        2 
   2 chr2_109813896     AAsi    C    A        0      0        2 
   2 chr2_109813896     AKia    C    A        0      0        2 
   2 chr2_109813896     AOna    C    A        0      0        2 
   2 chr2_109813896     ASom    C    A        0      0        2 
   2 chr2_109813896     HCab    C    A        0      0        2 
   2 chr2_109813896     HPrz    C    A      0.5      1        2 
   2 chr2_109813896     ZBoe    C    A        0      0        2 
   2 chr2_109813896     ZGre    C    A        0      0        2 
   2 chr2_109813896     ZHar    C    A        0      0        2 
   2 chr2_109813896   Sample    C    A        0      0        2 
   2 chr2_109849696     AAsi    T    A        0      0        2 
   2 chr2_109849696     AKia    T    A        0      0        2 
   2 chr2_109849696     AOna    T    A        0      0        2 
   2 chr2_109849696     ASom    T    A        0      0        2 
   2 chr2_109849696     HCab    T    A        0      0        2 
   2 chr2_109849696     HPrz    T    A        0      0        2 
   2 chr2_109849696     ZBoe    T    A        0      0        2 
   2 chr2_109849696     ZGre    T    A      0.5      1        2 
   2 chr2_109849696     ZHar    T    A        0      0        2 
   2 chr2_109849696   Sample    T    A        0      0        2 
   2 chr2_109850440     AAsi    A    T        0      0        2 
   2 chr2_109850440     AKia    A    T        0      0        2 
   2 chr2_109850440     AOna    A    T        0      0        2 
   2 chr2_109850440     ASom    A    T        0      0        2 
   2 chr2_109850440     HCab    A    T        1      2        2 
   2 chr2_109850440     HPrz    A    T        1      2        2 
   2 chr2_109850440     ZBoe    A    T        0      0        2 
   2 chr2_109850440     ZGre    A    T        0      0        2 
   2 chr2_109850440     ZHar    A    T        0      0        2 
   2 chr2_109850440   Sample    A    T        0      0        2 
   2 chr2_109853384     AAsi    T    G        0      0        2 
   2 chr2_109853384     AKia    T    G        0      0        2 
   2 chr2_109853384     AOna    T    G        0      0        2 
   2 chr2_109853384     ASom    T    G      0.5      1        2 
   2 chr2_109853384     HCab    T    G        0      0        2 
   2 chr2_109853384     HPrz    T    G        0      0        2 
   2 chr2_109853384     ZBoe    T    G        0      0        2 
   2 chr2_109853384     ZGre    T    G        0      0        2 
   2 chr2_109853384     ZHar    T    G        0      0        2 
   2 chr2_109853384   Sample    T    G        0      0        2 
   2 chr2_109859302     AAsi    G    T        0      0        2 
   2 chr2_109859302     AKia    G    T        0      0        2 
   2 chr2_109859302     AOna    G    T        0      0        2 
   2 chr2_109859302     ASom    G    T        0      0        2 
   2 chr2_109859302     HCab    G    T        0      0        2 
   2 chr2_109859302     HPrz    G    T      0.5      1        2 
   2 chr2_109859302     ZBoe    G    T        0      0        2 
   2 chr2_109859302     ZGre    G    T        0      0        2 
   2 chr2_109859302     ZHar    G    T        0      0        2 
   2 chr2_109859302   Sample    G    T        0      0        2 
   2 chr2_109860850     AAsi    G    T      0.5      1        2 
   2 chr2_109860850     AKia    G    T        0      0        2 
   2 chr2_109860850     AOna    G    T        0      0        2 
   2 chr2_109860850     ASom    G    T        0      0        2 
   2 chr2_109860850     HCab    G    T        0      0        2 
   2 chr2_109860850     HPrz    G    T        0      0        2 
   2 chr2_109860850     ZBoe    G    T        0      0        2 
   2 chr2_109860850     ZGre    G    T        0      0        2 
   2 chr2_109860850     ZHar    G    T        0      0        2 
   2 chr2_109860850   Sample    G    T        1      2        2 
   2 chr2_109870893     AAsi    T    G        1      2        2 
   2 chr2_109870893     AKia    T    G        1      2        2 
   2 chr2_109870893     AOna    T    G        1      2        2 
   2 chr2_109870893     ASom    T    G        1      2        2 
   2 chr2_109870893     HCab    T    G        0      0        2 
   2 chr2_109870893     HPrz    T    G        0      0        2 
   2 chr2_109870893     ZBoe    T    G        0      0        2 
   2 chr2_109870893     ZGre    T    G        0      0        2 
   2 chr2_109870893     ZHar    T    G        0      0        2 
   2 chr2_109870893   Sample    T    G        1      2        2 
   2 chr2_109878550     AAsi    G    C        0      0        2 
   2 chr2_109878550     AKia    G    C        0      0        2 
   2 chr2_109878550     AOna    G    C        0      0        2 
   2 chr2_109878550     ASom    G    C        0      0        2 
   2 chr2_109878550     HCab    G    C        0      0        2 
   2 chr2_109878550     HPrz    G    C        0      0        2 
   2 chr2_109878550     ZBoe    G    C        0      0        2 
   2 chr2_109878550     ZGre    G    C      0.5      1        2 
   2 chr2_109878550     ZHar    G    C        0      0        2 
   2 chr2_109878550   Sample    G    C        0      0        2 
   2 chr2_109879028     AAsi    C    A        0      0        2 
   2 chr2_109879028     AKia    C    A        0      0        2 
   2 chr2_109879028     AOna    C    A        0      0        2 
   2 chr2_109879028     ASom    C    A        0      0        2 
   2 chr2_109879028     HCab    C    A        0      0        2 
   2 chr2_109879028     HPrz    C    A        0      0        2 
   2 chr2_109879028     ZBoe    C    A      0.5      1        2 
   2 chr2_109879028     ZGre    C    A        0      0        2 
   2 chr2_109879028     ZHar    C    A        0      0        2 
   2 chr2_109879028   Sample    C    A        0      0        2 
   2 chr2_109883091     AAsi    T    G        0      0        2 
   2 chr2_109883091     AKia    T    G        0      0        2 
   2 chr2_109883091     AOna    T    G        0      0        2 
   2 chr2_109883091     ASom    T    G        0      0        2 
   2 chr2_109883091     HCab    T    G        0      0        2 
   2 chr2_109883091     HPrz    T    G        0      0        2 
   2 chr2_109883091     ZBoe    T    G        0      0        2 
   2 chr2_109883091     ZGre    T    G      0.5      1        2 
   2 chr2_109883091     ZHar    T    G        0      0        2 
   2 chr2_109883091   Sample    T    G        0      0        2 
   2 chr2_109893268     AAsi    T    G        0      0        2 
   2 chr2_109893268     AKia    T    G        0      0        2 
   2 chr2_109893268     AOna    T    G        1      2        2 
   2 chr2_109893268     ASom    T    G        0      0        2 
   2 chr2_109893268     HCab    T    G        0      0        2 
   2 chr2_109893268     HPrz    T    G        0      0        2 
   2 chr2_109893268     ZBoe    T    G        0      0        2 
   2 chr2_109893268     ZGre    T    G        0      0        2 
   2 chr2_109893268     ZHar    T    G        0      0        2 
   2 chr2_109893268   Sample    T    G        0      0        2 
   2 chr2_109898003     AAsi    C    A        0      0        2 
   2 chr2_109898003     AKia    C    A        0      0        2 
   2 chr2_109898003     AOna    C    A        1      2        2 
   2 chr2_109898003     ASom    C    A        0      0        2 
   2 chr2_109898003     HCab    C    A        0      0        2 
   2 chr2_109898003     HPrz    C    A        0      0        2 
   2 chr2_109898003     ZBoe    C    A        0      0        2 
   2 chr2_109898003     ZGre    C    A        0      0        2 
   2 chr2_109898003     ZHar    C    A        0      0        2 
   2 chr2_109898003   Sample    C    A        0      0        2 
   2 chr2_109953957     AAsi    A    C        0      0        2 
   2 chr2_109953957     AKia    A    C        0      0        2 
   2 chr2_109953957     AOna    A    C        0      0        2 
   2 chr2_109953957     ASom    A    C        0      0        2 
   2 chr2_109953957     HCab    A    C        0      0        2 
   2 chr2_109953957     HPrz    A    C      0.5      1        2 
   2 chr2_109953957     ZBoe    A    C        0      0        2 
   2 chr2_109953957     ZGre    A    C        0      0        2 
   2 chr2_109953957     ZHar    A    C        0      0        2 
   2 chr2_109953957   Sample    A    C        0      0        2 
   2 chr2_110047294     AAsi    A    T        0      0        2 
   2 chr2_110047294     AKia    A    T        0      0        2 
   2 chr2_110047294     AOna    A    T        0      0        2 
   2 chr2_110047294     ASom    A    T        0      0        2 
   2 chr2_110047294     HCab    A    T        0      0        2 
   2 chr2_110047294     HPrz    A    T      0.5      1        2 
   2 chr2_110047294     ZBoe    A    T        0      0        2 
   2 chr2_110047294     ZGre    A    T        0      0        2 
   2 chr2_110047294     ZHar    A    T        0      0        2 
   2 chr2_110047294   Sample    A    T        0      0        2 
   2 chr2_110061345     AAsi    G    T        0      0        2 
   2 chr2_110061345     AKia    G    T        0      0        2 
   2 chr2_110061345     AOna    G    T        0      0        2 
   2 chr2_110061345     ASom    G    T        0      0        2 
   2 chr2_110061345     HCab    G    T        0      0        2 
   2 chr2_110061345     HPrz    G    T        0      0        2 
   2 chr2_110061345     ZBoe    G    T        0      0        2 
   2 chr2_110061345     ZGre    G    T        0      0        2 
   2 chr2_110061345     ZHar    G    T        1      2        2 
   2 chr2_110061345   Sample    G    T        0      0        2 
   2 chr2_110067523     AAsi    C    A        0      0        2 
   2 chr2_110067523     AKia    C    A      0.5      1        2 
   2 chr2_110067523     AOna    C    A        0      0        2 
   2 chr2_110067523     ASom    C    A        0      0        2 
   2 chr2_110067523     HCab    C    A      0.5      1        2 
   2 chr2_110067523     HPrz    C    A        1      2        2 
   2 chr2_110067523     ZBoe    C    A        0      0        2 
   2 chr2_110067523     ZGre    C    A        0      0        2 
   2 chr2_110067523     ZHar    C    A        0      0        2 
   2 chr2_110067523   Sample    C    A        0      0        2 
   2 chr2_110067947     AAsi    A    T        0      0        2 
   2 chr2_110067947     AKia    A    T        0      0        2 
   2 chr2_110067947     AOna    A    T        0      0        2 
   2 chr2_110067947     ASom    A    T        0      0        2 
   2 chr2_110067947     HCab    A    T        0      0        2 
   2 chr2_110067947     HPrz    A    T        0      0        2 
   2 chr2_110067947     ZBoe    A    T      0.5      1        2 
   2 chr2_110067947     ZGre    A    T        0      0        2 
   2 chr2_110067947     ZHar    A    T        0      0        2 
   2 chr2_110067947   Sample    A    T        0      0        2 
   2 chr2_110071322     AAsi    T    A        0      0        2 
   2 chr2_110071322     AKia    T    A        0      0        2 
   2 chr2_110071322     AOna    T    A        1      2        2 
   2 chr2_110071322     ASom    T    A        0      0        2 
   2 chr2_110071322     HCab    T    A        0      0        2 
   2 chr2_110071322     HPrz    T    A        0      0        2 
   2 chr2_110071322     ZBoe    T    A        0      0        2 
   2 chr2_110071322     ZGre    T    A        0      0        2 
   2 chr2_110071322     ZHar    T    A        0      0        2 
   2 chr2_110071322   Sample    T    A        0      0        2 
   2 chr2_110128030     AAsi    C    A        0      0        2 
   2 chr2_110128030     AKia    C    A        0      0        2 
   2 chr2_110128030     AOna    C    A        0      0        2 
   2 chr2_110128030     ASom    C    A        0      0        2 
   2 chr2_110128030     HCab    C    A        0      0        2 
   2 chr2_110128030     HPrz    C    A        0      0        2 
   2 chr2_110128030     ZBoe    C    A        0      0        2 
   2 chr2_110128030     ZGre    C    A        0      0        2 
   2 chr2_110128030     ZHar    C    A        1      2        2 
   2 chr2_110128030   Sample    C    A        0      0        2 
   2 chr2_110128214     AAsi    C    G        0      0        2 
   2 chr2_110128214     AKia    C    G        0      0        2 
   2 chr2_110128214     AOna    C    G        1      2        2 
   2 chr2_110128214     ASom    C    G        0      0        2 
   2 chr2_110128214     HCab    C    G        0      0        2 
   2 chr2_110128214     HPrz    C    G        0      0        2 
   2 chr2_110128214     ZBoe    C    G      0.5      1        2 
   2 chr2_110128214     ZGre    C    G        0      0        2 
   2 chr2_110128214     ZHar    C    G        0      0        2 
   2 chr2_110128214   Sample    C    G        0      0        2 
   2 chr2_110128364     AAsi    G    T        0      0        2 
   2 chr2_110128364     AKia    G    T        0      0        2 
   2 chr2_110128364     AOna    G    T        0      0        2 
   2 chr2_110128364     ASom    G    T        0      0        2 
   2 chr2_110128364     HCab    G    T        0      0        2 
   2 chr2_110128364     HPrz    G    T        0      0        2 
   2 chr2_110128364     ZBoe    G    T      0.5      1        2 
   2 chr2_110128364     ZGre    G    T        0      0        2 
   2 chr2_110128364     ZHar    G    T        0      0        2 
   2 chr2_110128364   Sample    G    T        0      0        2 
   2 chr2_110140972     AAsi    T    G        0      0        2 
   2 chr2_110140972     AKia    T    G        0      0        2 
   2 chr2_110140972     AOna    T    G        0      0        2 
   2 chr2_110140972     ASom    T    G        0      0        2 
   2 chr2_110140972     HCab    T    G        0      0        2 
   2 chr2_110140972     HPrz    T    G        0      0        2 
   2 chr2_110140972     ZBoe    T    G        0      0        2 
   2 chr2_110140972     ZGre    T    G      0.5      1        2 
   2 chr2_110140972     ZHar    T    G        0      0        2 
   2 chr2_110140972   Sample    T    G        0      0        2 
   2 chr2_110142235     AAsi    T    G        0      0        2 
   2 chr2_110142235     AKia    T    G      0.5      1        2 
   2 chr2_110142235     AOna    T    G        0      0        2 
   2 chr2_110142235     ASom    T    G        0      0        2 
   2 chr2_110142235     HCab    T    G        0      0        2 
   2 chr2_110142235     HPrz    T    G        0      0        2 
   2 chr2_110142235     ZBoe    T    G        0      0        2 
   2 chr2_110142235     ZGre    T    G        0      0        2 
   2 chr2_110142235     ZHar    T    G        0      0        2 
   2 chr2_110142235   Sample    T    G        0      0        2 
   2 chr2_110173424     AAsi    C    A        1      2        2 
   2 chr2_110173424     AKia    C    A        0      0        2 
   2 chr2_110173424     AOna    C    A        0      0        2 
   2 chr2_110173424     ASom    C    A        0      0        2 
   2 chr2_110173424     HCab    C    A        0      0        2 
   2 chr2_110173424     HPrz    C    A        0      0        2 
   2 chr2_110173424     ZBoe    C    A        0      0        2 
   2 chr2_110173424     ZGre    C    A        0      0        2 
   2 chr2_110173424     ZHar    C    A        0      0        2 
   2 chr2_110173424   Sample    C    A        1      2        2 
   2 chr2_110195631     AAsi    T    A        0      0        2 
   2 chr2_110195631     AKia    T    A        0      0        2 
   2 chr2_110195631     AOna    T    A        0      0        2 
   2 chr2_110195631     ASom    T    A        0      0        2 
   2 chr2_110195631     HCab    T    A        1      2        2 
   2 chr2_110195631     HPrz    T    A      0.5      1        2 
   2 chr2_110195631     ZBoe    T    A        0      0        2 
   2 chr2_110195631     ZGre    T    A        0      0        2 
   2 chr2_110195631     ZHar    T    A        0      0        2 
   2 chr2_110195631   Sample    T    A        0      0        2 
   2 chr2_110213964     AAsi    A    T        1      2        2 
   2 chr2_110213964     AKia    A    T        0      0        2 
   2 chr2_110213964     AOna    A    T        0      0        2 
   2 chr2_110213964     ASom    A    T        1      2        2 
   2 chr2_110213964     HCab    A    T        0      0        2 
   2 chr2_110213964     HPrz    A    T        0      0        2 
   2 chr2_110213964     ZBoe    A    T        0      0        2 
   2 chr2_110213964     ZGre    A    T        0      0        2 
   2 chr2_110213964     ZHar    A    T        0      0        2 
   2 chr2_110213964   Sample    A    T        1      2        2 
   2 chr2_110223076     AAsi    C    G        0      0        2 
   2 chr2_110223076     AKia    C    G        0      0        2 
   2 chr2_110223076     AOna    C    G        0      0        2 
   2 chr2_110223076     ASom    C    G        0      0        2 
   2 chr2_110223076     HCab    C    G        0      0        2 
   2 chr2_110223076     HPrz    C    G        0      0        2 
   2 chr2_110223076     ZBoe    C    G        0      0        2 
   2 chr2_110223076     ZGre    C    G      0.5      1        2 
   2 chr2_110223076     ZHar    C    G        0      0        2 
   2 chr2_110223076   Sample    C    G        0      0        2 
   2 chr2_110241647     AAsi    T    A        0      0        2 
   2 chr2_110241647     AKia    T    A        0      0        2 
   2 chr2_110241647     AOna    T    A        0      0        2 
   2 chr2_110241647     ASom    T    A        0      0        2 
   2 chr2_110241647     HCab    T    A        0      0        2 
   2 chr2_110241647     HPrz    T    A        0      0        2 
   2 chr2_110241647     ZBoe    T    A        1      2        2 
   2 chr2_110241647     ZGre    T    A        0      0        2 
   2 chr2_110241647     ZHar    T    A        0      0        2 
   2 chr2_110241647   Sample    T    A        0      0        2 
   2 chr2_110279139     AAsi    C    G        0      0        2 
   2 chr2_110279139     AKia    C    G        0      0        2 
   2 chr2_110279139     AOna    C    G        0      0        2 
   2 chr2_110279139     ASom    C    G        0      0        2 
   2 chr2_110279139     HCab    C    G      0.5      1        2 
   2 chr2_110279139     HPrz    C    G      0.5      1        2 
   2 chr2_110279139     ZBoe    C    G        0      0        2 
   2 chr2_110279139     ZGre    C    G        0      0        2 
   2 chr2_110279139     ZHar    C    G        0      0        2 
   2 chr2_110279139   Sample    C    G        0      0        2 
   2 chr2_110290922     AAsi    G    C        0      0        2 
   2 chr2_110290922     AKia    G    C      0.5      1        2 
   2 chr2_110290922     AOna    G    C        0      0        2 
   2 chr2_110290922     ASom    G    C        0      0        2 
   2 chr2_110290922     HCab    G    C        0      0        2 
   2 chr2_110290922     HPrz    G    C        0      0        2 
   2 chr2_110290922     ZBoe    G    C        0      0        2 
   2 chr2_110290922     ZGre    G    C        0      0        2 
   2 chr2_110290922     ZHar    G    C        0      0        2 
   2 chr2_110290922   Sample    G    C        0      0        2 
   2 chr2_110374906     AAsi    A    C        0      0        2 
   2 chr2_110374906     AKia    A    C        0      0        2 
   2 chr2_110374906     AOna    A    C        0      0        2 
   2 chr2_110374906     ASom    A    C        0      0        2 
   2 chr2_110374906     HCab    A    C        0      0        2 
   2 chr2_110374906     HPrz    A    C        0      0        2 
   2 chr2_110374906     ZBoe    A    C        1      2        2 
   2 chr2_110374906     ZGre    A    C        0      0        2 
   2 chr2_110374906     ZHar    A    C        0      0        2 
   2 chr2_110374906   Sample    A    C        0      0        2 
   2 chr2_110395447     AAsi    T    A        0      0        2 
   2 chr2_110395447     AKia    T    A        0      0        2 
   2 chr2_110395447     AOna    T    A        0      0        2 
   2 chr2_110395447     ASom    T    A        0      0        2 
   2 chr2_110395447     HCab    T    A        1      2        2 
   2 chr2_110395447     HPrz    T    A        1      2        2 
   2 chr2_110395447     ZBoe    T    A        0      0        2 
   2 chr2_110395447     ZGre    T    A        0      0        2 
   2 chr2_110395447     ZHar    T    A        0      0        2 
   2 chr2_110395447   Sample    T    A        0      0        2 
   2 chr2_110435009     AAsi    G    C        0      0        2 
   2 chr2_110435009     AKia    G    C        1      2        2 
   2 chr2_110435009     AOna    G    C        0      0        2 
   2 chr2_110435009     ASom    G    C        0      0        2 
   2 chr2_110435009     HCab    G    C        0      0        2 
   2 chr2_110435009     HPrz    G    C        0      0        2 
   2 chr2_110435009     ZBoe    G    C        0      0        2 
   2 chr2_110435009     ZGre    G    C        0      0        2 
   2 chr2_110435009     ZHar    G    C        0      0        2 
   2 chr2_110435009   Sample    G    C        0      0        2 
   2 chr2_110446459     AAsi    G    T        0      0        2 
   2 chr2_110446459     AKia    G    T        0      0        2 
   2 chr2_110446459     AOna    G    T        0      0        2 
   2 chr2_110446459     ASom    G    T        0      0        2 
   2 chr2_110446459     HCab    G    T        1      2        2 
   2 chr2_110446459     HPrz    G    T        1      2        2 
   2 chr2_110446459     ZBoe    G    T        0      0        2 
   2 chr2_110446459     ZGre    G    T        0      0        2 
   2 chr2_110446459     ZHar    G    T        0      0        2 
   2 chr2_110446459   Sample    G    T        0      0        2 
   2 chr2_110448557     AAsi    G    T        0      0        2 
   2 chr2_110448557     AKia    G    T        0      0        2 
   2 chr2_110448557     AOna    G    T        0      0        2 
   2 chr2_110448557     ASom    G    T        0      0        2 
   2 chr2_110448557     HCab    G    T        1      2        2 
   2 chr2_110448557     HPrz    G    T        0      0        2 
   2 chr2_110448557     ZBoe    G    T        0      0        2 
   2 chr2_110448557     ZGre    G    T        0      0        2 
   2 chr2_110448557     ZHar    G    T        0      0        2 
   2 chr2_110448557   Sample    G    T        0      0        2 
   2 chr2_110475061     AAsi    G    T        0      0        2 
   2 chr2_110475061     AKia    G    T        0      0        2 
   2 chr2_110475061     AOna    G    T        0      0        2 
   2 chr2_110475061     ASom    G    T        0      0        2 
   2 chr2_110475061     HCab    G    T        0      0        2 
   2 chr2_110475061     HPrz    G    T        0      0        2 
   2 chr2_110475061     ZBoe    G    T        1      2        2 
   2 chr2_110475061     ZGre    G    T        0      0        2 
   2 chr2_110475061     ZHar    G    T        0      0        2 
   2 chr2_110475061   Sample    G    T        0      0        2 
   2 chr2_110489269     AAsi    C    A        0      0        2 
   2 chr2_110489269     AKia    C    A        0      0        2 
   2 chr2_110489269     AOna    C    A        0      0        2 
   2 chr2_110489269     ASom    C    A        0      0        2 
   2 chr2_110489269     HCab    C    A        1      2        2 
   2 chr2_110489269     HPrz    C    A        1      2        2 
   2 chr2_110489269     ZBoe    C    A        0      0        2 
   2 chr2_110489269     ZGre    C    A        0      0        2 
   2 chr2_110489269     ZHar    C    A        0      0        2 
   2 chr2_110489269   Sample    C    A        0      0        2 
   2 chr2_110517924     AAsi    G    C        0      0        2 
   2 chr2_110517924     AKia    G    C        0      0        2 
   2 chr2_110517924     AOna    G    C        1      2        2 
   2 chr2_110517924     ASom    G    C        0      0        2 
   2 chr2_110517924     HCab    G    C        0      0        2 
   2 chr2_110517924     HPrz    G    C        0      0        2 
   2 chr2_110517924     ZBoe    G    C        0      0        2 
   2 chr2_110517924     ZGre    G    C        0      0        2 
   2 chr2_110517924     ZHar    G    C        0      0        2 
   2 chr2_110517924   Sample    G    C        0      0        2 
   2 chr2_110574321     AAsi    C    A        0      0        2 
   2 chr2_110574321     AKia    C    A        0      0        2 
   2 chr2_110574321     AOna    C    A        0      0        2 
   2 chr2_110574321     ASom    C    A        0      0        2 
   2 chr2_110574321     HCab    C    A        1      2        2 
   2 chr2_110574321     HPrz    C    A        0      0        2 
   2 chr2_110574321     ZBoe    C    A        1      2        2 
   2 chr2_110574321     ZGre    C    A        0      0        2 
   2 chr2_110574321     ZHar    C    A        0      0        2 
   2 chr2_110574321   Sample    C    A        0      0        2 
   2 chr2_110601459     AAsi    T    G      0.5      1        2 
   2 chr2_110601459     AKia    T    G        0      0        2 
   2 chr2_110601459     AOna    T    G        0      0        2 
   2 chr2_110601459     ASom    T    G        1      2        2 
   2 chr2_110601459     HCab    T    G        0      0        2 
   2 chr2_110601459     HPrz    T    G        0      0        2 
   2 chr2_110601459     ZBoe    T    G        0      0        2 
   2 chr2_110601459     ZGre    T    G        0      0        2 
   2 chr2_110601459     ZHar    T    G        0      0        2 
   2 chr2_110601459   Sample    T    G        0      0        2 
   2 chr2_110603991     AAsi    G    C        0      0        2 
   2 chr2_110603991     AKia    G    C        0      0        2 
   2 chr2_110603991     AOna    G    C        0      0        2 
   2 chr2_110603991     ASom    G    C        0      0        2 
   2 chr2_110603991     HCab    G    C        1      2        2 
   2 chr2_110603991     HPrz    G    C        1      2        2 
   2 chr2_110603991     ZBoe    G    C        0      0        2 
   2 chr2_110603991     ZGre    G    C        0      0        2 
   2 chr2_110603991     ZHar    G    C        0      0        2 
   2 chr2_110603991   Sample    G    C        0      0        2 
   2 chr2_110624076     AAsi    C    A        0      0        2 
   2 chr2_110624076     AKia    C    A        0      0        2 
   2 chr2_110624076     AOna    C    A        0      0        2 
   2 chr2_110624076     ASom    C    A        0      0        2 
   2 chr2_110624076     HCab    C    A      0.5      1        2 
   2 chr2_110624076     HPrz    C    A      0.5      1        2 
   2 chr2_110624076     ZBoe    C    A        0      0        2 
   2 chr2_110624076     ZGre    C    A        0      0        2 
   2 chr2_110624076     ZHar    C    A        0      0        2 
   2 chr2_110624076   Sample    C    A        0      0        2 
   2 chr2_110682049     AAsi    A    T        0      0        2 
   2 chr2_110682049     AKia    A    T        0      0        2 
   2 chr2_110682049     AOna    A    T        0      0        2 
   2 chr2_110682049     ASom    A    T        0      0        2 
   2 chr2_110682049     HCab    A    T        1      2        2 
   2 chr2_110682049     HPrz    A    T        1      2        2 
   2 chr2_110682049     ZBoe    A    T        0      0        2 
   2 chr2_110682049     ZGre    A    T        0      0        2 
   2 chr2_110682049     ZHar    A    T        0      0        2 
   2 chr2_110682049   Sample    A    T        0      0        2 
   2 chr2_110698514     AAsi    T    G        0      0        2 
   2 chr2_110698514     AKia    T    G        0      0        2 
   2 chr2_110698514     AOna    T    G        0      0        2 
   2 chr2_110698514     ASom    T    G        0      0        2 
   2 chr2_110698514     HCab    T    G        1      2        2 
   2 chr2_110698514     HPrz    T    G        1      2        2 
   2 chr2_110698514     ZBoe    T    G        0      0        2 
   2 chr2_110698514     ZGre    T    G        0      0        2 
   2 chr2_110698514     ZHar    T    G        0      0        2 
   2 chr2_110698514   Sample    T    G        0      0        2 
   2 chr2_110702391     AAsi    G    T        0      0        2 
   2 chr2_110702391     AKia    G    T        0      0        2 
   2 chr2_110702391     AOna    G    T        0      0        2 
   2 chr2_110702391     ASom    G    T        0      0        2 
   2 chr2_110702391     HCab    G    T        1      2        2 
   2 chr2_110702391     HPrz    G    T        1      2        2 
   2 chr2_110702391     ZBoe    G    T        0      0        2 
   2 chr2_110702391     ZGre    G    T        0      0        2 
   2 chr2_110702391     ZHar    G    T        0      0        2 
   2 chr2_110702391   Sample    G    T        0      0        2 
   2 chr2_110755183     AAsi    T    G        1      2        2 
   2 chr2_110755183     AKia    T    G        0      0        2 
   2 chr2_110755183     AOna    T    G        0      0        2 
   2 chr2_110755183     ASom    T    G        1      2        2 
   2 chr2_110755183     HCab    T    G        0      0        2 
   2 chr2_110755183     HPrz    T    G        0      0        2 
   2 chr2_110755183     ZBoe    T    G        0      0        2 
   2 chr2_110755183     ZGre    T    G        0      0        2 
   2 chr2_110755183     ZHar    T    G        0      0        2 
   2 chr2_110755183   Sample    T    G        1      2        2 
   2 chr2_110792767     AAsi    G    C        0      0        2 
   2 chr2_110792767     AKia    G    C        0      0        2 
   2 chr2_110792767     AOna    G    C        1      2        2 
   2 chr2_110792767     ASom    G    C        0      0        2 
   2 chr2_110792767     HCab    G    C        0      0        2 
   2 chr2_110792767     HPrz    G    C        0      0        2 
   2 chr2_110792767     ZBoe    G    C        0      0        2 
   2 chr2_110792767     ZGre    G    C        0      0        2 
   2 chr2_110792767     ZHar    G    C        0      0        2 
   2 chr2_110792767   Sample    G    C        0      0        2 
   2 chr2_110848385     AAsi    G    C        0      0        2 
   2 chr2_110848385     AKia    G    C        0      0        2 
   2 chr2_110848385     AOna    G    C        1      2        2 
   2 chr2_110848385     ASom    G    C        0      0        2 
   2 chr2_110848385     HCab    G    C        0      0        2 
   2 chr2_110848385     HPrz    G    C        0      0        2 
   2 chr2_110848385     ZBoe    G    C        0      0        2 
   2 chr2_110848385     ZGre    G    C        0      0        2 
   2 chr2_110848385     ZHar    G    C        0      0        2 
   2 chr2_110848385   Sample    G    C        0      0        2 
   2 chr2_110869024     AAsi    C    A        0      0        2 
   2 chr2_110869024     AKia    C    A        0      0        2 
   2 chr2_110869024     AOna    C    A        0      0        2 
   2 chr2_110869024     ASom    C    A        0      0        2 
   2 chr2_110869024     HCab    C    A        1      2        2 
   2 chr2_110869024     HPrz    C    A        1      2        2 
   2 chr2_110869024     ZBoe    C    A        0      0        2 
   2 chr2_110869024     ZGre    C    A        0      0        2 
   2 chr2_110869024     ZHar    C    A        0      0        2 
   2 chr2_110869024   Sample    C    A        0      0        2 
   2 chr2_110889319     AAsi    G    C        0      0        2 
   2 chr2_110889319     AKia    G    C        0      0        2 
   2 chr2_110889319     AOna    G    C        0      0        2 
   2 chr2_110889319     ASom    G    C      0.5      1        2 
   2 chr2_110889319     HCab    G    C        0      0        2 
   2 chr2_110889319     HPrz    G    C        0      0        2 
   2 chr2_110889319     ZBoe    G    C        0      0        2 
   2 chr2_110889319     ZGre    G    C        0      0        2 
   2 chr2_110889319     ZHar    G    C        0      0        2 
   2 chr2_110889319   Sample    G    C        0      0        2 
   2 chr2_110931485     AAsi    C    G        0      0        2 
   2 chr2_110931485     AKia    C    G        0      0        2 
   2 chr2_110931485     AOna    C    G        0      0        2 
   2 chr2_110931485     ASom    C    G        0      0        2 
   2 chr2_110931485     HCab    C    G        0      0        2 
   2 chr2_110931485     HPrz    C    G        0      0        2 
   2 chr2_110931485     ZBoe    C    G        0      0        2 
   2 chr2_110931485     ZGre    C    G        1      2        2 
   2 chr2_110931485     ZHar    C    G        0      0        2 
   2 chr2_110931485   Sample    C    G        0      0        2 
   2 chr2_110937545     AAsi    A    T        0      0        2 
   2 chr2_110937545     AKia    A    T        0      0        2 
   2 chr2_110937545     AOna    A    T        1      2        2 
   2 chr2_110937545     ASom    A    T        0      0        2 
   2 chr2_110937545     HCab    A    T        0      0        2 
   2 chr2_110937545     HPrz    A    T        0      0        2 
   2 chr2_110937545     ZBoe    A    T        0      0        2 
   2 chr2_110937545     ZGre    A    T        0      0        2 
   2 chr2_110937545     ZHar    A    T        0      0        2 
   2 chr2_110937545   Sample    A    T        0      0        2 
   2 chr2_110944848     AAsi    G    T        0      0        2 
   2 chr2_110944848     AKia    G    T        0      0        2 
   2 chr2_110944848     AOna    G    T        0      0        2 
   2 chr2_110944848     ASom    G    T        0      0        2 
   2 chr2_110944848     HCab    G    T        1      2        2 
   2 chr2_110944848     HPrz    G    T        1      2        2 
   2 chr2_110944848     ZBoe    G    T        0      0        2 
   2 chr2_110944848     ZGre    G    T        0      0        2 
   2 chr2_110944848     ZHar    G    T        0      0        2 
   2 chr2_110944848   Sample    G    T        0      0        2 
   2 chr2_110990703     AAsi    G    T        0      0        2 
   2 chr2_110990703     AKia    G    T        0      0        2 
   2 chr2_110990703     AOna    G    T        0      0        2 
   2 chr2_110990703     ASom    G    T        0      0        2 
   2 chr2_110990703     HCab    G    T        1      2        2 
   2 chr2_110990703     HPrz    G    T        1      2        2 
   2 chr2_110990703     ZBoe    G    T        0      0        2 
   2 chr2_110990703     ZGre    G    T        0      0        2 
   2 chr2_110990703     ZHar    G    T        0      0        2 
   2 chr2_110990703   Sample    G    T        0      0        2 
   2 chr2_111016292     AAsi    T    A        0      0        2 
   2 chr2_111016292     AKia    T    A        0      0        2 
   2 chr2_111016292     AOna    T    A        0      0        2 
   2 chr2_111016292     ASom    T    A        0      0        2 
   2 chr2_111016292     HCab    T    A        1      2        2 
   2 chr2_111016292     HPrz    T    A        1      2        2 
   2 chr2_111016292     ZBoe    T    A        0      0        2 
   2 chr2_111016292     ZGre    T    A        0      0        2 
   2 chr2_111016292     ZHar    T    A        0      0        2 
   2 chr2_111016292   Sample    T    A        0      0        2 
   2 chr2_111032524     AAsi    G    C        0      0        2 
   2 chr2_111032524     AKia    G    C        0      0        2 
   2 chr2_111032524     AOna    G    C        0      0        2 
   2 chr2_111032524     ASom    G    C        0      0        2 
   2 chr2_111032524     HCab    G    C        0      0        2 
   2 chr2_111032524     HPrz    G    C        0      0        2 
   2 chr2_111032524     ZBoe    G    C        1      2        2 
   2 chr2_111032524     ZGre    G    C        1      2        2 
   2 chr2_111032524     ZHar    G    C        0      0        2 
   2 chr2_111032524   Sample    G    C        0      0        2 
   2 chr2_111063414     AAsi    C    A        0      0        2 
   2 chr2_111063414     AKia    C    A        1      2        2 
   2 chr2_111063414     AOna    C    A        0      0        2 
   2 chr2_111063414     ASom    C    A        0      0        2 
   2 chr2_111063414     HCab    C    A        0      0        2 
   2 chr2_111063414     HPrz    C    A        0      0        2 
   2 chr2_111063414     ZBoe    C    A        0      0        2 
   2 chr2_111063414     ZGre    C    A        0      0        2 
   2 chr2_111063414     ZHar    C    A        0      0        2 
   2 chr2_111063414   Sample    C    A        0      0        2 
   2 chr2_111066434     AAsi    A    C        0      0        2 
   2 chr2_111066434     AKia    A    C        0      0        2 
   2 chr2_111066434     AOna    A    C        0      0        2 
   2 chr2_111066434     ASom    A    C        0      0        2 
   2 chr2_111066434     HCab    A    C        1      2        2 
   2 chr2_111066434     HPrz    A    C        1      2        2 
   2 chr2_111066434     ZBoe    A    C        0      0        2 
   2 chr2_111066434     ZGre    A    C        0      0        2 
   2 chr2_111066434     ZHar    A    C        0      0        2 
   2 chr2_111066434   Sample    A    C        0      0        2 
   2 chr2_111081758     AAsi    C    A        0      0        2 
   2 chr2_111081758     AKia    C    A        0      0        2 
   2 chr2_111081758     AOna    C    A        0      0        2 
   2 chr2_111081758     ASom    C    A        0      0        2 
   2 chr2_111081758     HCab    C    A        0      0        2 
   2 chr2_111081758     HPrz    C    A        0      0        2 
   2 chr2_111081758     ZBoe    C    A        0      0        2 
   2 chr2_111081758     ZGre    C    A        0      0        2 
   2 chr2_111081758     ZHar    C    A        1      2        2 
   2 chr2_111081758   Sample    C    A        0      0        2 
   2 chr2_111093363     AAsi    G    T        0      0        2 
   2 chr2_111093363     AKia    G    T        0      0        2 
   2 chr2_111093363     AOna    G    T        0      0        2 
   2 chr2_111093363     ASom    G    T        0      0        2 
   2 chr2_111093363     HCab    G    T        0      0        2 
   2 chr2_111093363     HPrz    G    T        0      0        2 
   2 chr2_111093363     ZBoe    G    T        1      2        2 
   2 chr2_111093363     ZGre    G    T        1      2        2 
   2 chr2_111093363     ZHar    G    T        0      0        2 
   2 chr2_111093363   Sample    G    T        0      0        2 
   2 chr2_111121853     AAsi    C    G        0      0        2 
   2 chr2_111121853     AKia    C    G      0.5      1        2 
   2 chr2_111121853     AOna    C    G        0      0        2 
   2 chr2_111121853     ASom    C    G        0      0        2 
   2 chr2_111121853     HCab    C    G        0      0        2 
   2 chr2_111121853     HPrz    C    G        0      0        2 
   2 chr2_111121853     ZBoe    C    G        0      0        2 
   2 chr2_111121853     ZGre    C    G        0      0        2 
   2 chr2_111121853     ZHar    C    G        0      0        2 
   2 chr2_111121853   Sample    C    G        0      0        2 
   2 chr2_111139489     AAsi    T    A        0      0        2 
   2 chr2_111139489     AKia    T    A        0      0        2 
   2 chr2_111139489     AOna    T    A        0      0        2 
   2 chr2_111139489     ASom    T    A        0      0        2 
   2 chr2_111139489     HCab    T    A        0      0        2 
   2 chr2_111139489     HPrz    T    A        0      0        2 
   2 chr2_111139489     ZBoe    T    A      0.5      1        2 
   2 chr2_111139489     ZGre    T    A        0      0        2 
   2 chr2_111139489     ZHar    T    A        0      0        2 
   2 chr2_111139489   Sample    T    A        0      0        2 
   2 chr2_111214072     AAsi    G    C        0      0        2 
   2 chr2_111214072     AKia    G    C        0      0        2 
   2 chr2_111214072     AOna    G    C        0      0        2 
   2 chr2_111214072     ASom    G    C        0      0        2 
   2 chr2_111214072     HCab    G    C        1      2        2 
   2 chr2_111214072     HPrz    G    C        1      2        2 
   2 chr2_111214072     ZBoe    G    C        0      0        2 
   2 chr2_111214072     ZGre    G    C        0      0        2 
   2 chr2_111214072     ZHar    G    C        0      0        2 
   2 chr2_111214072   Sample    G    C        0      0        2 
   2 chr2_111253679     AAsi    C    A        0      0        2 
   2 chr2_111253679     AKia    C    A      0.5      1        2 
   2 chr2_111253679     AOna    C    A        1      2        2 
   2 chr2_111253679     ASom    C    A        0      0        2 
   2 chr2_111253679     HCab    C    A        0      0        2 
   2 chr2_111253679     HPrz    C    A        0      0        2 
   2 chr2_111253679     ZBoe    C    A        0      0        2 
   2 chr2_111253679     ZGre    C    A        0      0        2 
   2 chr2_111253679     ZHar    C    A        0      0        2 
   2 chr2_111253679   Sample    C    A        0      0        2 
   2 chr2_111271032     AAsi    C    A        0      0        2 
   2 chr2_111271032     AKia    C    A      0.5      1        2 
   2 chr2_111271032     AOna    C    A        1      2        2 
   2 chr2_111271032     ASom    C    A        0      0        2 
   2 chr2_111271032     HCab    C    A        0      0        2 
   2 chr2_111271032     HPrz    C    A        0      0        2 
   2 chr2_111271032     ZBoe    C    A        0      0        2 
   2 chr2_111271032     ZGre    C    A        0      0        2 
   2 chr2_111271032     ZHar    C    A        0      0        2 
   2 chr2_111271032   Sample    C    A        0      0        2 
   2 chr2_111285932     AAsi    T    G        0      0        2 
   2 chr2_111285932     AKia    T    G        0      0        2 
   2 chr2_111285932     AOna    T    G        0      0        2 
   2 chr2_111285932     ASom    T    G        0      0        2 
   2 chr2_111285932     HCab    T    G        0      0        2 
   2 chr2_111285932     HPrz    T    G        0      0        2 
   2 chr2_111285932     ZBoe    T    G        0      0        2 
   2 chr2_111285932     ZGre    T    G        0      0        2 
   2 chr2_111285932     ZHar    T    G      0.5      1        2 
   2 chr2_111285932   Sample    T    G        0      0        2 
   2 chr2_111293042     AAsi    C    A        0      0        2 
   2 chr2_111293042     AKia    C    A        0      0        2 
   2 chr2_111293042     AOna    C    A        1      2        2 
   2 chr2_111293042     ASom    C    A        0      0        2 
   2 chr2_111293042     HCab    C    A        0      0        2 
   2 chr2_111293042     HPrz    C    A        0      0        2 
   2 chr2_111293042     ZBoe    C    A        0      0        2 
   2 chr2_111293042     ZGre    C    A        0      0        2 
   2 chr2_111293042     ZHar    C    A        0      0        2 
   2 chr2_111293042   Sample    C    A        0      0        2 
   2 chr2_111306873     AAsi    G    C        1      2        2 
   2 chr2_111306873     AKia    G    C        0      0        2 
   2 chr2_111306873     AOna    G    C        0      0        2 
   2 chr2_111306873     ASom    G    C        1      2        2 
   2 chr2_111306873     HCab    G    C        0      0        2 
   2 chr2_111306873     HPrz    G    C        0      0        2 
   2 chr2_111306873     ZBoe    G    C        0      0        2 
   2 chr2_111306873     ZGre    G    C        0      0        2 
   2 chr2_111306873     ZHar    G    C        0      0        2 
   2 chr2_111306873   Sample    G    C        1      2        2 
   2 chr2_111351807     AAsi    T    G        0      0        2 
   2 chr2_111351807     AKia    T    G        0      0        2 
   2 chr2_111351807     AOna    T    G        1      2        2 
   2 chr2_111351807     ASom    T    G        0      0        2 
   2 chr2_111351807     HCab    T    G        0      0        2 
   2 chr2_111351807     HPrz    T    G        0      0        2 
   2 chr2_111351807     ZBoe    T    G        0      0        2 
   2 chr2_111351807     ZGre    T    G        0      0        2 
   2 chr2_111351807     ZHar    T    G        0      0        2 
   2 chr2_111351807   Sample    T    G        0      0        2 
   2 chr2_111361490     AAsi    C    G        0      0        2 
   2 chr2_111361490     AKia    C    G        0      0        2 
   2 chr2_111361490     AOna    C    G        0      0        2 
   2 chr2_111361490     ASom    C    G        0      0        2 
   2 chr2_111361490     HCab    C    G      0.5      1        2 
   2 chr2_111361490     HPrz    C    G      0.5      1        2 
   2 chr2_111361490     ZBoe    C    G        0      0        2 
   2 chr2_111361490     ZGre    C    G        0      0        2 
   2 chr2_111361490     ZHar    C    G        0      0        2 
   2 chr2_111361490   Sample    C    G        0      0        2 
   2 chr2_111374027     AAsi    G    T        0      0        2 
   2 chr2_111374027     AKia    G    T        0      0        2 
   2 chr2_111374027     AOna    G    T        0      0        2 
   2 chr2_111374027     ASom    G    T        0      0        2 
   2 chr2_111374027     HCab    G    T        0      0        2 
   2 chr2_111374027     HPrz    G    T        0      0        2 
   2 chr2_111374027     ZBoe    G    T        0      0        2 
   2 chr2_111374027     ZGre    G    T        0      0        2 
   2 chr2_111374027     ZHar    G    T      0.5      1        2 
   2 chr2_111374027   Sample    G    T        0      0        2 
   2 chr2_111382693     AAsi    T    A        0      0        2 
   2 chr2_111382693     AKia    T    A        0      0        2 
   2 chr2_111382693     AOna    T    A        0      0        2 
   2 chr2_111382693     ASom    T    A        0      0        2 
   2 chr2_111382693     HCab    T    A        1      2        2 
   2 chr2_111382693     HPrz    T    A        1      2        2 
   2 chr2_111382693     ZBoe    T    A        0      0        2 
   2 chr2_111382693     ZGre    T    A        0      0        2 
   2 chr2_111382693     ZHar    T    A        0      0        2 
   2 chr2_111382693   Sample    T    A        0      0        2 
   2 chr2_111393208     AAsi    G    C        0      0        2 
   2 chr2_111393208     AKia    G    C        0      0        2 
   2 chr2_111393208     AOna    G    C        0      0        2 
   2 chr2_111393208     ASom    G    C        0      0        2 
   2 chr2_111393208     HCab    G    C        1      2        2 
   2 chr2_111393208     HPrz    G    C        1      2        2 
   2 chr2_111393208     ZBoe    G    C        0      0        2 
   2 chr2_111393208     ZGre    G    C        0      0        2 
   2 chr2_111393208     ZHar    G    C        0      0        2 
   2 chr2_111393208   Sample    G    C        0      0        2 
   2 chr2_111394299     AAsi    C    A        0      0        2 
   2 chr2_111394299     AKia    C    A        0      0        2 
   2 chr2_111394299     AOna    C    A        0      0        2 
   2 chr2_111394299     ASom    C    A        0      0        2 
   2 chr2_111394299     HCab    C    A        1      2        2 
   2 chr2_111394299     HPrz    C    A        1      2        2 
   2 chr2_111394299     ZBoe    C    A        0      0        2 
   2 chr2_111394299     ZGre    C    A        0      0        2 
   2 chr2_111394299     ZHar    C    A        0      0        2 
   2 chr2_111394299   Sample    C    A        0      0        2 
   2 chr2_111416184     AAsi    C    G        0      0        2 
   2 chr2_111416184     AKia    C    G        0      0        2 
   2 chr2_111416184     AOna    C    G        0      0        2 
   2 chr2_111416184     ASom    C    G        0      0        2 
   2 chr2_111416184     HCab    C    G        1      2        2 
   2 chr2_111416184     HPrz    C    G        1      2        2 
   2 chr2_111416184     ZBoe    C    G        0      0        2 
   2 chr2_111416184     ZGre    C    G        0      0        2 
   2 chr2_111416184     ZHar    C    G        0      0        2 
   2 chr2_111416184   Sample    C    G        0      0        2 
   2 chr2_111432905     AAsi    C    A        0      0        2 
   2 chr2_111432905     AKia    C    A        0      0        2 
   2 chr2_111432905     AOna    C    A        1      2        2 
   2 chr2_111432905     ASom    C    A        0      0        2 
   2 chr2_111432905     HCab    C    A        0      0        2 
   2 chr2_111432905     HPrz    C    A        0      0        2 
   2 chr2_111432905     ZBoe    C    A        0      0        2 
   2 chr2_111432905     ZGre    C    A        0      0        2 
   2 chr2_111432905     ZHar    C    A        0      0        2 
   2 chr2_111432905   Sample    C    A        0      0        2 
   2 chr2_111447865     AAsi    C    G        0      0        2 
   2 chr2_111447865     AKia    C    G        0      0        2 
   2 chr2_111447865     AOna    C    G        0      0        2 
   2 chr2_111447865     ASom    C    G        0      0        2 
   2 chr2_111447865     HCab    C    G        0      0        2 
   2 chr2_111447865     HPrz    C    G        0      0        2 
   2 chr2_111447865     ZBoe    C    G      0.5      1        2 
   2 chr2_111447865     ZGre    C    G        0      0        2 
   2 chr2_111447865     ZHar    C    G        0      0        2 
   2 chr2_111447865   Sample    C    G        0      0        2 
   2 chr2_111457893     AAsi    A    C        0      0        2 
   2 chr2_111457893     AKia    A    C        0      0        2 
   2 chr2_111457893     AOna    A    C        0      0        2 
   2 chr2_111457893     ASom    A    C        0      0        2 
   2 chr2_111457893     HCab    A    C        0      0        2 
   2 chr2_111457893     HPrz    A    C        0      0        2 
   2 chr2_111457893     ZBoe    A    C        0      0        2 
   2 chr2_111457893     ZGre    A    C      0.5      1        2 
   2 chr2_111457893     ZHar    A    C        0      0        2 
   2 chr2_111457893   Sample    A    C        0      0        2 
   2 chr2_111573382     AAsi    C    A        0      0        2 
   2 chr2_111573382     AKia    C    A        0      0        2 
   2 chr2_111573382     AOna    C    A        0      0        2 
   2 chr2_111573382     ASom    C    A        0      0        2 
   2 chr2_111573382     HCab    C    A        1      2        2 
   2 chr2_111573382     HPrz    C    A        1      2        2 
   2 chr2_111573382     ZBoe    C    A        0      0        2 
   2 chr2_111573382     ZGre    C    A        0      0        2 
   2 chr2_111573382     ZHar    C    A        0      0        2 
   2 chr2_111573382   Sample    C    A        0      0        2 
   2 chr2_111617653     AAsi    T    G        0      0        2 
   2 chr2_111617653     AKia    T    G        0      0        2 
   2 chr2_111617653     AOna    T    G        0      0        2 
   2 chr2_111617653     ASom    T    G        0      0        2 
   2 chr2_111617653     HCab    T    G        0      0        2 
   2 chr2_111617653     HPrz    T    G        0      0        2 
   2 chr2_111617653     ZBoe    T    G      0.5      1        2 
   2 chr2_111617653     ZGre    T    G        1      2        2 
   2 chr2_111617653     ZHar    T    G        1      2        2 
   2 chr2_111617653   Sample    T    G        0      0        2 
   2 chr2_111628464     AAsi    G    T        0      0        2 
   2 chr2_111628464     AKia    G    T        0      0        2 
   2 chr2_111628464     AOna    G    T        0      0        2 
   2 chr2_111628464     ASom    G    T        0      0        2 
   2 chr2_111628464     HCab    G    T        0      0        2 
   2 chr2_111628464     HPrz    G    T        0      0        2 
   2 chr2_111628464     ZBoe    G    T      0.5      1        2 
   2 chr2_111628464     ZGre    G    T        0      0        2 
   2 chr2_111628464     ZHar    G    T        0      0        2 
   2 chr2_111628464   Sample    G    T        0      0        2 
   2 chr2_111629762     AAsi    C    A        0      0        2 
   2 chr2_111629762     AKia    C    A        0      0        2 
   2 chr2_111629762     AOna    C    A        1      2        2 
   2 chr2_111629762     ASom    C    A        0      0        2 
   2 chr2_111629762     HCab    C    A        0      0        2 
   2 chr2_111629762     HPrz    C    A        0      0        2 
   2 chr2_111629762     ZBoe    C    A        0      0        2 
   2 chr2_111629762     ZGre    C    A        0      0        2 
   2 chr2_111629762     ZHar    C    A        0      0        2 
   2 chr2_111629762   Sample    C    A        0      0        2 
   2 chr2_111637922     AAsi    A    C        0      0        2 
   2 chr2_111637922     AKia    A    C        0      0        2 
   2 chr2_111637922     AOna    A    C        0      0        2 
   2 chr2_111637922     ASom    A    C        0      0        2 
   2 chr2_111637922     HCab    A    C        0      0        2 
   2 chr2_111637922     HPrz    A    C        0      0        2 
   2 chr2_111637922     ZBoe    A    C        0      0        2 
   2 chr2_111637922     ZGre    A    C      0.5      1        2 
   2 chr2_111637922     ZHar    A    C        0      0        2 
   2 chr2_111637922   Sample    A    C        0      0        2 
   2 chr2_111642353     AAsi    T    G        0      0        2 
   2 chr2_111642353     AKia    T    G        0      0        2 
   2 chr2_111642353     AOna    T    G        0      0        2 
   2 chr2_111642353     ASom    T    G        0      0        2 
   2 chr2_111642353     HCab    T    G        0      0        2 
   2 chr2_111642353     HPrz    T    G        0      0        2 
   2 chr2_111642353     ZBoe    T    G        0      0        2 
   2 chr2_111642353     ZGre    T    G        0      0        2 
   2 chr2_111642353     ZHar    T    G      0.5      1        2 
   2 chr2_111642353   Sample    T    G        0      0        2 
   2 chr2_111659334     AAsi    G    C        0      0        2 
   2 chr2_111659334     AKia    G    C        1      2        2 
   2 chr2_111659334     AOna    G    C        0      0        2 
   2 chr2_111659334     ASom    G    C        0      0        2 
   2 chr2_111659334     HCab    G    C        0      0        2 
   2 chr2_111659334     HPrz    G    C        0      0        2 
   2 chr2_111659334     ZBoe    G    C        0      0        2 
   2 chr2_111659334     ZGre    G    C        0      0        2 
   2 chr2_111659334     ZHar    G    C        0      0        2 
   2 chr2_111659334   Sample    G    C        0      0        2 
   2 chr2_111672425     AAsi    A    T        0      0        2 
   2 chr2_111672425     AKia    A    T        0      0        2 
   2 chr2_111672425     AOna    A    T        0      0        2 
   2 chr2_111672425     ASom    A    T        0      0        2 
   2 chr2_111672425     HCab    A    T        0      0        2 
   2 chr2_111672425     HPrz    A    T        0      0        2 
   2 chr2_111672425     ZBoe    A    T      0.5      1        2 
   2 chr2_111672425     ZGre    A    T        0      0        2 
   2 chr2_111672425     ZHar    A    T        0      0        2 
   2 chr2_111672425   Sample    A    T        0      0        2 
   2 chr2_111684677     AAsi    G    C        0      0        2 
   2 chr2_111684677     AKia    G    C        0      0        2 
   2 chr2_111684677     AOna    G    C        0      0        2 
   2 chr2_111684677     ASom    G    C        0      0        2 
   2 chr2_111684677     HCab    G    C        0      0        2 
   2 chr2_111684677     HPrz    G    C        0      0        2 
   2 chr2_111684677     ZBoe    G    C      0.5      1        2 
   2 chr2_111684677     ZGre    G    C        0      0        2 
   2 chr2_111684677     ZHar    G    C        0      0        2 
   2 chr2_111684677   Sample    G    C        0      0        2 
   2 chr2_111707795     AAsi    T    A        0      0        2 
   2 chr2_111707795     AKia    T    A        0      0        2 
   2 chr2_111707795     AOna    T    A        0      0        2 
   2 chr2_111707795     ASom    T    A        0      0        2 
   2 chr2_111707795     HCab    T    A        1      2        2 
   2 chr2_111707795     HPrz    T    A        1      2        2 
   2 chr2_111707795     ZBoe    T    A        0      0        2 
   2 chr2_111707795     ZGre    T    A        0      0        2 
   2 chr2_111707795     ZHar    T    A        0      0        2 
   2 chr2_111707795   Sample    T    A        0      0        2 
   2 chr2_111731103     AAsi    A    T        0      0        2 
   2 chr2_111731103     AKia    A    T        0      0        2 
   2 chr2_111731103     AOna    A    T        1      2        2 
   2 chr2_111731103     ASom    A    T        0      0        2 
   2 chr2_111731103     HCab    A    T        0      0        2 
   2 chr2_111731103     HPrz    A    T        0      0        2 
   2 chr2_111731103     ZBoe    A    T        0      0        2 
   2 chr2_111731103     ZGre    A    T        0      0        2 
   2 chr2_111731103     ZHar    A    T        0      0        2 
   2 chr2_111731103   Sample    A    T        0      0        2 
   2 chr2_111757621     AAsi    A    C        0      0        2 
   2 chr2_111757621     AKia    A    C        0      0        2 
   2 chr2_111757621     AOna    A    C        0      0        2 
   2 chr2_111757621     ASom    A    C        0      0        2 
   2 chr2_111757621     HCab    A    C        0      0        2 
   2 chr2_111757621     HPrz    A    C      0.5      1        2 
   2 chr2_111757621     ZBoe    A    C        0      0        2 
   2 chr2_111757621     ZGre    A    C        0      0        2 
   2 chr2_111757621     ZHar    A    C        0      0        2 
   2 chr2_111757621   Sample    A    C        0      0        2 
   2 chr2_111764491     AAsi    C    A        1      2        2 
   2 chr2_111764491     AKia    C    A        0      0        2 
   2 chr2_111764491     AOna    C    A        0      0        2 
   2 chr2_111764491     ASom    C    A        0      0        2 
   2 chr2_111764491     HCab    C    A        0      0        2 
   2 chr2_111764491     HPrz    C    A        0      0        2 
   2 chr2_111764491     ZBoe    C    A        0      0        2 
   2 chr2_111764491     ZGre    C    A        0      0        2 
   2 chr2_111764491     ZHar    C    A        0      0        2 
   2 chr2_111764491   Sample    C    A        1      2        2 
   2 chr2_111806099     AAsi    C    A        0      0        2 
   2 chr2_111806099     AKia    C    A        0      0        2 
   2 chr2_111806099     AOna    C    A        0      0        2 
   2 chr2_111806099     ASom    C    A        0      0        2 
   2 chr2_111806099     HCab    C    A      0.5      1        2 
   2 chr2_111806099     HPrz    C    A        0      0        2 
   2 chr2_111806099     ZBoe    C    A        0      0        2 
   2 chr2_111806099     ZGre    C    A        0      0        2 
   2 chr2_111806099     ZHar    C    A        0      0        2 
   2 chr2_111806099   Sample    C    A        0      0        2 
   2 chr2_111824666     AAsi    A    C        0      0        2 
   2 chr2_111824666     AKia    A    C        0      0        2 
   2 chr2_111824666     AOna    A    C        0      0        2 
   2 chr2_111824666     ASom    A    C        0      0        2 
   2 chr2_111824666     HCab    A    C        0      0        2 
   2 chr2_111824666     HPrz    A    C        0      0        2 
   2 chr2_111824666     ZBoe    A    C        1      2        2 
   2 chr2_111824666     ZGre    A    C        0      0        2 
   2 chr2_111824666     ZHar    A    C        0      0        2 
   2 chr2_111824666   Sample    A    C        0      0        2 
   2 chr2_111825278     AAsi    A    T        0      0        2 
   2 chr2_111825278     AKia    A    T      0.5      1        2 
   2 chr2_111825278     AOna    A    T        0      0        2 
   2 chr2_111825278     ASom    A    T        0      0        2 
   2 chr2_111825278     HCab    A    T        0      0        2 
   2 chr2_111825278     HPrz    A    T        0      0        2 
   2 chr2_111825278     ZBoe    A    T        1      2        2 
   2 chr2_111825278     ZGre    A    T        1      2        2 
   2 chr2_111825278     ZHar    A    T        1      2        2 
   2 chr2_111825278   Sample    A    T        0      0        2 
   2 chr2_111829073     AAsi    T    G        0      0        2 
   2 chr2_111829073     AKia    T    G        0      0        2 
   2 chr2_111829073     AOna    T    G        0      0        2 
   2 chr2_111829073     ASom    T    G        0      0        2 
   2 chr2_111829073     HCab    T    G        1      2        2 
   2 chr2_111829073     HPrz    T    G        1      2        2 
   2 chr2_111829073     ZBoe    T    G        0      0        2 
   2 chr2_111829073     ZGre    T    G        0      0        2 
   2 chr2_111829073     ZHar    T    G        0      0        2 
   2 chr2_111829073   Sample    T    G        0      0        2 
   2 chr2_111849030     AAsi    T    A        0      0        2 
   2 chr2_111849030     AKia    T    A        0      0        2 
   2 chr2_111849030     AOna    T    A        0      0        2 
   2 chr2_111849030     ASom    T    A        0      0        2 
   2 chr2_111849030     HCab    T    A        1      2        2 
   2 chr2_111849030     HPrz    T    A        1      2        2 
   2 chr2_111849030     ZBoe    T    A        0      0        2 
   2 chr2_111849030     ZGre    T    A        0      0        2 
   2 chr2_111849030     ZHar    T    A        0      0        2 
   2 chr2_111849030   Sample    T    A        0      0        2 
   2 chr2_111860842     AAsi    A    T        0      0        2 
   2 chr2_111860842     AKia    A    T        0      0        2 
   2 chr2_111860842     AOna    A    T        0      0        2 
   2 chr2_111860842     ASom    A    T        0      0        2 
   2 chr2_111860842     HCab    A    T        0      0        2 
   2 chr2_111860842     HPrz    A    T      0.5      1        2 
   2 chr2_111860842     ZBoe    A    T        0      0        2 
   2 chr2_111860842     ZGre    A    T        0      0        2 
   2 chr2_111860842     ZHar    A    T        0      0        2 
   2 chr2_111860842   Sample    A    T        0      0        2 
   2 chr2_111864037     AAsi    G    T        0      0        2 
   2 chr2_111864037     AKia    G    T        0      0        2 
   2 chr2_111864037     AOna    G    T        0      0        2 
   2 chr2_111864037     ASom    G    T        0      0        2 
   2 chr2_111864037     HCab    G    T        0      0        2 
   2 chr2_111864037     HPrz    G    T        0      0        2 
   2 chr2_111864037     ZBoe    G    T        1      2        2 
   2 chr2_111864037     ZGre    G    T        0      0        2 
   2 chr2_111864037     ZHar    G    T        0      0        2 
   2 chr2_111864037   Sample    G    T        0      0        2 
   2 chr2_111880818     AAsi    G    T        0      0        2 
   2 chr2_111880818     AKia    G    T        0      0        2 
   2 chr2_111880818     AOna    G    T        0      0        2 
   2 chr2_111880818     ASom    G    T        0      0        2 
   2 chr2_111880818     HCab    G    T        0      0        2 
   2 chr2_111880818     HPrz    G    T        0      0        2 
   2 chr2_111880818     ZBoe    G    T        1      2        2 
   2 chr2_111880818     ZGre    G    T        1      2        2 
   2 chr2_111880818     ZHar    G    T        1      2        2 
   2 chr2_111880818   Sample    G    T        0      0        2 
   2 chr2_111889369     AAsi    A    C        0      0        2 
   2 chr2_111889369     AKia    A    C      0.5      1        2 
   2 chr2_111889369     AOna    A    C        0      0        2 
   2 chr2_111889369     ASom    A    C        0      0        2 
   2 chr2_111889369     HCab    A    C        0      0        2 
   2 chr2_111889369     HPrz    A    C        0      0        2 
   2 chr2_111889369     ZBoe    A    C        0      0        2 
   2 chr2_111889369     ZGre    A    C        0      0        2 
   2 chr2_111889369     ZHar    A    C        0      0        2 
   2 chr2_111889369   Sample    A    C        0      0        2 
   2 chr2_111890013     AAsi    C    A        0      0        2 
   2 chr2_111890013     AKia    C    A      0.5      1        2 
   2 chr2_111890013     AOna    C    A        0      0        2 
   2 chr2_111890013     ASom    C    A        0      0        2 
   2 chr2_111890013     HCab    C    A        0      0        2 
   2 chr2_111890013     HPrz    C    A        0      0        2 
   2 chr2_111890013     ZBoe    C    A        1      2        2 
   2 chr2_111890013     ZGre    C    A        1      2        2 
   2 chr2_111890013     ZHar    C    A        1      2        2 
   2 chr2_111890013   Sample    C    A        0      0        2 
   2 chr2_111897599     AAsi    C    G        0      0        2 
   2 chr2_111897599     AKia    C    G        0      0        2 
   2 chr2_111897599     AOna    C    G        0      0        2 
   2 chr2_111897599     ASom    C    G        0      0        2 
   2 chr2_111897599     HCab    C    G        0      0        2 
   2 chr2_111897599     HPrz    C    G        0      0        2 
   2 chr2_111897599     ZBoe    C    G      0.5      1        2 
   2 chr2_111897599     ZGre    C    G        0      0        2 
   2 chr2_111897599     ZHar    C    G        0      0        2 
   2 chr2_111897599   Sample    C    G        0      0        2 
   2 chr2_111940910     AAsi    T    G        1      2        2 
   2 chr2_111940910     AKia    T    G        0      0        2 
   2 chr2_111940910     AOna    T    G        0      0        2 
   2 chr2_111940910     ASom    T    G        1      2        2 
   2 chr2_111940910     HCab    T    G        0      0        2 
   2 chr2_111940910     HPrz    T    G        0      0        2 
   2 chr2_111940910     ZBoe    T    G        0      0        2 
   2 chr2_111940910     ZGre    T    G        0      0        2 
   2 chr2_111940910     ZHar    T    G        0      0        2 
   2 chr2_111940910   Sample    T    G        1      2        2 
   2 chr2_111955788     AAsi    T    G        1      2        2 
   2 chr2_111955788     AKia    T    G        1      2        2 
   2 chr2_111955788     AOna    T    G        1      2        2 
   2 chr2_111955788     ASom    T    G        1      2        2 
   2 chr2_111955788     HCab    T    G        0      0        2 
   2 chr2_111955788     HPrz    T    G        0      0        2 
   2 chr2_111955788     ZBoe    T    G        0      0        2 
   2 chr2_111955788     ZGre    T    G        0      0        2 
   2 chr2_111955788     ZHar    T    G        0      0        2 
   2 chr2_111955788   Sample    T    G        1      2        2 
   2 chr2_111958593     AAsi    C    A        0      0        2 
   2 chr2_111958593     AKia    C    A        0      0        2 
   2 chr2_111958593     AOna    C    A        0      0        2 
   2 chr2_111958593     ASom    C    A        0      0        2 
   2 chr2_111958593     HCab    C    A        1      2        2 
   2 chr2_111958593     HPrz    C    A        1      2        2 
   2 chr2_111958593     ZBoe    C    A        0      0        2 
   2 chr2_111958593     ZGre    C    A        0      0        2 
   2 chr2_111958593     ZHar    C    A        0      0        2 
   2 chr2_111958593   Sample    C    A        0      0        2 
   2 chr2_111974668     AAsi    C    A        0      0        2 
   2 chr2_111974668     AKia    C    A        0      0        2 
   2 chr2_111974668     AOna    C    A        0      0        2 
   2 chr2_111974668     ASom    C    A        0      0        2 
   2 chr2_111974668     HCab    C    A        0      0        2 
   2 chr2_111974668     HPrz    C    A        0      0        2 
   2 chr2_111974668     ZBoe    C    A      0.5      1        2 
   2 chr2_111974668     ZGre    C    A        0      0        2 
   2 chr2_111974668     ZHar    C    A        0      0        2 
   2 chr2_111974668   Sample    C    A        0      0        2 
   2 chr2_111975779     AAsi    G    T        0      0        2 
   2 chr2_111975779     AKia    G    T        0      0        2 
   2 chr2_111975779     AOna    G    T        0      0        2 
   2 chr2_111975779     ASom    G    T        0      0        2 
   2 chr2_111975779     HCab    G    T        1      2        2 
   2 chr2_111975779     HPrz    G    T      0.5      1        2 
   2 chr2_111975779     ZBoe    G    T        0      0        2 
   2 chr2_111975779     ZGre    G    T        0      0        2 
   2 chr2_111975779     ZHar    G    T        0      0        2 
   2 chr2_111975779   Sample    G    T        0      0        2 
   2 chr2_111976528     AAsi    G    C        0      0        2 
   2 chr2_111976528     AKia    G    C        0      0        2 
   2 chr2_111976528     AOna    G    C        0      0        2 
   2 chr2_111976528     ASom    G    C        0      0        2 
   2 chr2_111976528     HCab    G    C        0      0        2 
   2 chr2_111976528     HPrz    G    C      0.5      1        2 
   2 chr2_111976528     ZBoe    G    C        0      0        2 
   2 chr2_111976528     ZGre    G    C        0      0        2 
   2 chr2_111976528     ZHar    G    C        0      0        2 
   2 chr2_111976528   Sample    G    C        0      0        2 
   2 chr2_111988036     AAsi    G    C        0      0        2 
   2 chr2_111988036     AKia    G    C        0      0        2 
   2 chr2_111988036     AOna    G    C        0      0        2 
   2 chr2_111988036     ASom    G    C        0      0        2 
   2 chr2_111988036     HCab    G    C      0.5      1        2 
   2 chr2_111988036     HPrz    G    C        0      0        2 
   2 chr2_111988036     ZBoe    G    C        0      0        2 
   2 chr2_111988036     ZGre    G    C        0      0        2 
   2 chr2_111988036     ZHar    G    C        0      0        2 
   2 chr2_111988036   Sample    G    C        0      0        2 
   2 chr2_112014198     AAsi    T    A        0      0        2 
   2 chr2_112014198     AKia    T    A        0      0        2 
   2 chr2_112014198     AOna    T    A        0      0        2 
   2 chr2_112014198     ASom    T    A        0      0        2 
   2 chr2_112014198     HCab    T    A        1      2        2 
   2 chr2_112014198     HPrz    T    A        1      2        2 
   2 chr2_112014198     ZBoe    T    A        0      0        2 
   2 chr2_112014198     ZGre    T    A        0      0        2 
   2 chr2_112014198     ZHar    T    A        0      0        2 
   2 chr2_112014198   Sample    T    A        0      0        2 
   2 chr2_112026604     AAsi    T    A        0      0        2 
   2 chr2_112026604     AKia    T    A        1      2        2 
   2 chr2_112026604     AOna    T    A        1      2        2 
   2 chr2_112026604     ASom    T    A        0      0        2 
   2 chr2_112026604     HCab    T    A        0      0        2 
   2 chr2_112026604     HPrz    T    A        0      0        2 
   2 chr2_112026604     ZBoe    T    A        0      0        2 
   2 chr2_112026604     ZGre    T    A        0      0        2 
   2 chr2_112026604     ZHar    T    A        0      0        2 
   2 chr2_112026604   Sample    T    A        0      0        2 
   2 chr2_112032696     AAsi    T    G        0      0        2 
   2 chr2_112032696     AKia    T    G        0      0        2 
   2 chr2_112032696     AOna    T    G        0      0        2 
   2 chr2_112032696     ASom    T    G      0.5      1        2 
   2 chr2_112032696     HCab    T    G        0      0        2 
   2 chr2_112032696     HPrz    T    G        0      0        2 
   2 chr2_112032696     ZBoe    T    G        0      0        2 
   2 chr2_112032696     ZGre    T    G        0      0        2 
   2 chr2_112032696     ZHar    T    G        0      0        2 
   2 chr2_112032696   Sample    T    G        0      0        2 
   2 chr2_112034805     AAsi    G    T        0      0        2 
   2 chr2_112034805     AKia    G    T        0      0        2 
   2 chr2_112034805     AOna    G    T        0      0        2 
   2 chr2_112034805     ASom    G    T        0      0        2 
   2 chr2_112034805     HCab    G    T        1      2        2 
   2 chr2_112034805     HPrz    G    T        1      2        2 
   2 chr2_112034805     ZBoe    G    T        0      0        2 
   2 chr2_112034805     ZGre    G    T        0      0        2 
   2 chr2_112034805     ZHar    G    T        0      0        2 
   2 chr2_112034805   Sample    G    T        0      0        2 
   2 chr2_112081686     AAsi    C    G        1      2        2 
   2 chr2_112081686     AKia    C    G        0      0        2 
   2 chr2_112081686     AOna    C    G        1      2        2 
   2 chr2_112081686     ASom    C    G        1      2        2 
   2 chr2_112081686     HCab    C    G        0      0        2 
   2 chr2_112081686     HPrz    C    G        0      0        2 
   2 chr2_112081686     ZBoe    C    G        0      0        2 
   2 chr2_112081686     ZGre    C    G        0      0        2 
   2 chr2_112081686     ZHar    C    G        0      0        2 
   2 chr2_112081686   Sample    C    G        1      2        2 
   2 chr2_112083640     AAsi    T    G        0      0        2 
   2 chr2_112083640     AKia    T    G        0      0        2 
   2 chr2_112083640     AOna    T    G        0      0        2 
   2 chr2_112083640     ASom    T    G        0      0        2 
   2 chr2_112083640     HCab    T    G        1      2        2 
   2 chr2_112083640     HPrz    T    G        1      2        2 
   2 chr2_112083640     ZBoe    T    G        0      0        2 
   2 chr2_112083640     ZGre    T    G        0      0        2 
   2 chr2_112083640     ZHar    T    G        0      0        2 
   2 chr2_112083640   Sample    T    G        0      0        2 
   2 chr2_112089302     AAsi    G    T        1      2        2 
   2 chr2_112089302     AKia    G    T        0      0        2 
   2 chr2_112089302     AOna    G    T        0      0        2 
   2 chr2_112089302     ASom    G    T        1      2        2 
   2 chr2_112089302     HCab    G    T        0      0        2 
   2 chr2_112089302     HPrz    G    T        0      0        2 
   2 chr2_112089302     ZBoe    G    T        0      0        2 
   2 chr2_112089302     ZGre    G    T        0      0        2 
   2 chr2_112089302     ZHar    G    T        0      0        2 
   2 chr2_112089302   Sample    G    T        1      2        2 
   2 chr2_112089334     AAsi    A    T        0      0        2 
   2 chr2_112089334     AKia    A    T        0      0        2 
   2 chr2_112089334     AOna    A    T        0      0        2 
   2 chr2_112089334     ASom    A    T        0      0        2 
   2 chr2_112089334     HCab    A    T        0      0        2 
   2 chr2_112089334     HPrz    A    T        0      0        2 
   2 chr2_112089334     ZBoe    A    T        0      0        2 
   2 chr2_112089334     ZGre    A    T        0      0        2 
   2 chr2_112089334     ZHar    A    T        1      2        2 
   2 chr2_112089334   Sample    A    T        0      0        2 
   2 chr2_112102333     AAsi    C    G        0      0        2 
   2 chr2_112102333     AKia    C    G        0      0        2 
   2 chr2_112102333     AOna    C    G        0      0        2 
   2 chr2_112102333     ASom    C    G        0      0        2 
   2 chr2_112102333     HCab    C    G        0      0        2 
   2 chr2_112102333     HPrz    C    G        0      0        2 
   2 chr2_112102333     ZBoe    C    G        1      2        2 
   2 chr2_112102333     ZGre    C    G        0      0        2 
   2 chr2_112102333     ZHar    C    G        0      0        2 
   2 chr2_112102333   Sample    C    G        0      0        2 
   2 chr2_112104425     AAsi    C    A        0      0        2 
   2 chr2_112104425     AKia    C    A        0      0        2 
   2 chr2_112104425     AOna    C    A        0      0        2 
   2 chr2_112104425     ASom    C    A        0      0        2 
   2 chr2_112104425     HCab    C    A        1      2        2 
   2 chr2_112104425     HPrz    C    A        1      2        2 
   2 chr2_112104425     ZBoe    C    A        0      0        2 
   2 chr2_112104425     ZGre    C    A        0      0        2 
   2 chr2_112104425     ZHar    C    A        0      0        2 
   2 chr2_112104425   Sample    C    A        0      0        2 
   2 chr2_112111681     AAsi    C    G        0      0        2 
   2 chr2_112111681     AKia    C    G        0      0        2 
   2 chr2_112111681     AOna    C    G        0      0        2 
   2 chr2_112111681     ASom    C    G        0      0        2 
   2 chr2_112111681     HCab    C    G        0      0        2 
   2 chr2_112111681     HPrz    C    G      0.5      1        2 
   2 chr2_112111681     ZBoe    C    G        0      0        2 
   2 chr2_112111681     ZGre    C    G        0      0        2 
   2 chr2_112111681     ZHar    C    G        0      0        2 
   2 chr2_112111681   Sample    C    G        0      0        2 
   2 chr2_112151382     AAsi    T    A        0      0        2 
   2 chr2_112151382     AKia    T    A        0      0        2 
   2 chr2_112151382     AOna    T    A        0      0        2 
   2 chr2_112151382     ASom    T    A        0      0        2 
   2 chr2_112151382     HCab    T    A        0      0        2 
   2 chr2_112151382     HPrz    T    A        0      0        2 
   2 chr2_112151382     ZBoe    T    A        0      0        2 
   2 chr2_112151382     ZGre    T    A      0.5      1        2 
   2 chr2_112151382     ZHar    T    A        0      0        2 
   2 chr2_112151382   Sample    T    A        0      0        2 
   2 chr2_112177890     AAsi    T    G        0      0        2 
   2 chr2_112177890     AKia    T    G        0      0        2 
   2 chr2_112177890     AOna    T    G        0      0        2 
   2 chr2_112177890     ASom    T    G        0      0        2 
   2 chr2_112177890     HCab    T    G        1      2        2 
   2 chr2_112177890     HPrz    T    G        1      2        2 
   2 chr2_112177890     ZBoe    T    G        0      0        2 
   2 chr2_112177890     ZGre    T    G        0      0        2 
   2 chr2_112177890     ZHar    T    G        0      0        2 
   2 chr2_112177890   Sample    T    G        0      0        2 
   2 chr2_112187700     AAsi    C    G        0      0        2 
   2 chr2_112187700     AKia    C    G        0      0        2 
   2 chr2_112187700     AOna    C    G        0      0        2 
   2 chr2_112187700     ASom    C    G        0      0        2 
   2 chr2_112187700     HCab    C    G        0      0        2 
   2 chr2_112187700     HPrz    C    G      0.5      1        2 
   2 chr2_112187700     ZBoe    C    G        0      0        2 
   2 chr2_112187700     ZGre    C    G        0      0        2 
   2 chr2_112187700     ZHar    C    G        0      0        2 
   2 chr2_112187700   Sample    C    G        0      0        2 
   2 chr2_112212284     AAsi    T    G        0      0        2 
   2 chr2_112212284     AKia    T    G        0      0        2 
   2 chr2_112212284     AOna    T    G        0      0        2 
   2 chr2_112212284     ASom    T    G        0      0        2 
   2 chr2_112212284     HCab    T    G        0      0        2 
   2 chr2_112212284     HPrz    T    G        0      0        2 
   2 chr2_112212284     ZBoe    T    G      0.5      1        2 
   2 chr2_112212284     ZGre    T    G        0      0        2 
   2 chr2_112212284     ZHar    T    G        0      0        2 
   2 chr2_112212284   Sample    T    G        0      0        2 
   2 chr2_112236612     AAsi    A    C        0      0        2 
   2 chr2_112236612     AKia    A    C        0      0        2 
   2 chr2_112236612     AOna    A    C        0      0        2 
   2 chr2_112236612     ASom    A    C        0      0        2 
   2 chr2_112236612     HCab    A    C        1      2        2 
   2 chr2_112236612     HPrz    A    C      0.5      1        2 
   2 chr2_112236612     ZBoe    A    C        0      0        2 
   2 chr2_112236612     ZGre    A    C        0      0        2 
   2 chr2_112236612     ZHar    A    C        0      0        2 
   2 chr2_112236612   Sample    A    C        0      0        2 
   2 chr2_112249606     AAsi    C    A        0      0        2 
   2 chr2_112249606     AKia    C    A        0      0        2 
   2 chr2_112249606     AOna    C    A        0      0        2 
   2 chr2_112249606     ASom    C    A        0      0        2 
   2 chr2_112249606     HCab    C    A        0      0        2 
   2 chr2_112249606     HPrz    C    A        0      0        2 
   2 chr2_112249606     ZBoe    C    A      0.5      1        2 
   2 chr2_112249606     ZGre    C    A      0.5      1        2 
   2 chr2_112249606     ZHar    C    A        0      0        2 
   2 chr2_112249606   Sample    C    A        0      0        2 
   2 chr2_112250166     AAsi    C    A        0      0        2 
   2 chr2_112250166     AKia    C    A      0.5      1        2 
   2 chr2_112250166     AOna    C    A        0      0        2 
   2 chr2_112250166     ASom    C    A        0      0        2 
   2 chr2_112250166     HCab    C    A        0      0        2 
   2 chr2_112250166     HPrz    C    A        0      0        2 
   2 chr2_112250166     ZBoe    C    A        0      0        2 
   2 chr2_112250166     ZGre    C    A        0      0        2 
   2 chr2_112250166     ZHar    C    A        0      0        2 
   2 chr2_112250166   Sample    C    A        0      0        2 
   2 chr2_112254385     AAsi    T    A        0      0        2 
   2 chr2_112254385     AKia    T    A        0      0        2 
   2 chr2_112254385     AOna    T    A        0      0        2 
   2 chr2_112254385     ASom    T    A        0      0        2 
   2 chr2_112254385     HCab    T    A        1      2        2 
   2 chr2_112254385     HPrz    T    A      0.5      1        2 
   2 chr2_112254385     ZBoe    T    A        0      0        2 
   2 chr2_112254385     ZGre    T    A        0      0        2 
   2 chr2_112254385     ZHar    T    A        0      0        2 
   2 chr2_112254385   Sample    T    A        0      0        2 
   2 chr2_112267269     AAsi    T    G        0      0        2 
   2 chr2_112267269     AKia    T    G        0      0        2 
   2 chr2_112267269     AOna    T    G        0      0        2 
   2 chr2_112267269     ASom    T    G        0      0        2 
   2 chr2_112267269     HCab    T    G        1      2        2 
   2 chr2_112267269     HPrz    T    G        1      2        2 
   2 chr2_112267269     ZBoe    T    G        0      0        2 
   2 chr2_112267269     ZGre    T    G        0      0        2 
   2 chr2_112267269     ZHar    T    G        0      0        2 
   2 chr2_112267269   Sample    T    G        0      0        2 
   2 chr2_112281668     AAsi    T    G        0      0        2 
   2 chr2_112281668     AKia    T    G        0      0        2 
   2 chr2_112281668     AOna    T    G        0      0        2 
   2 chr2_112281668     ASom    T    G        0      0        2 
   2 chr2_112281668     HCab    T    G      0.5      1        2 
   2 chr2_112281668     HPrz    T    G        0      0        2 
   2 chr2_112281668     ZBoe    T    G        0      0        2 
   2 chr2_112281668     ZGre    T    G        0      0        2 
   2 chr2_112281668     ZHar    T    G        0      0        2 
   2 chr2_112281668   Sample    T    G        0      0        2 
   2 chr2_112282128     AAsi    C    G        0      0        2 
   2 chr2_112282128     AKia    C    G        0      0        2 
   2 chr2_112282128     AOna    C    G        0      0        2 
   2 chr2_112282128     ASom    C    G      0.5      1        2 
   2 chr2_112282128     HCab    C    G        0      0        2 
   2 chr2_112282128     HPrz    C    G        0      0        2 
   2 chr2_112282128     ZBoe    C    G        0      0        2 
   2 chr2_112282128     ZGre    C    G        0      0        2 
   2 chr2_112282128     ZHar    C    G        0      0        2 
   2 chr2_112282128   Sample    C    G        0      0        2 
   2 chr2_112300752     AAsi    T    G        0      0        2 
   2 chr2_112300752     AKia    T    G        0      0        2 
   2 chr2_112300752     AOna    T    G        0      0        2 
   2 chr2_112300752     ASom    T    G        0      0        2 
   2 chr2_112300752     HCab    T    G        0      0        2 
   2 chr2_112300752     HPrz    T    G        0      0        2 
   2 chr2_112300752     ZBoe    T    G        1      2        2 
   2 chr2_112300752     ZGre    T    G        1      2        2 
   2 chr2_112300752     ZHar    T    G        1      2        2 
   2 chr2_112300752   Sample    T    G        0      0        2 
   2 chr2_112304781     AAsi    G    T        0      0        2 
   2 chr2_112304781     AKia    G    T        1      2        2 
   2 chr2_112304781     AOna    G    T        0      0        2 
   2 chr2_112304781     ASom    G    T        0      0        2 
   2 chr2_112304781     HCab    G    T        0      0        2 
   2 chr2_112304781     HPrz    G    T        0      0        2 
   2 chr2_112304781     ZBoe    G    T        0      0        2 
   2 chr2_112304781     ZGre    G    T        0      0        2 
   2 chr2_112304781     ZHar    G    T        0      0        2 
   2 chr2_112304781   Sample    G    T        0      0        2 
   2 chr2_112304977     AAsi    A    C        0      0        2 
   2 chr2_112304977     AKia    A    C        0      0        2 
   2 chr2_112304977     AOna    A    C        0      0        2 
   2 chr2_112304977     ASom    A    C        0      0        2 
   2 chr2_112304977     HCab    A    C      0.5      1        2 
   2 chr2_112304977     HPrz    A    C        0      0        2 
   2 chr2_112304977     ZBoe    A    C        0      0        2 
   2 chr2_112304977     ZGre    A    C        0      0        2 
   2 chr2_112304977     ZHar    A    C        0      0        2 
   2 chr2_112304977   Sample    A    C        0      0        2 
   2 chr2_112309074     AAsi    C    G        0      0        2 
   2 chr2_112309074     AKia    C    G        0      0        2 
   2 chr2_112309074     AOna    C    G        0      0        2 
   2 chr2_112309074     ASom    C    G        0      0        2 
   2 chr2_112309074     HCab    C    G        0      0        2 
   2 chr2_112309074     HPrz    C    G        0      0        2 
   2 chr2_112309074     ZBoe    C    G        1      2        2 
   2 chr2_112309074     ZGre    C    G      0.5      1        2 
   2 chr2_112309074     ZHar    C    G        0      0        2 
   2 chr2_112309074   Sample    C    G        0      0        2 
   2 chr2_112334133     AAsi    A    T        0      0        2 
   2 chr2_112334133     AKia    A    T        0      0        2 
   2 chr2_112334133     AOna    A    T        0      0        2 
   2 chr2_112334133     ASom    A    T        0      0        2 
   2 chr2_112334133     HCab    A    T        1      2        2 
   2 chr2_112334133     HPrz    A    T        1      2        2 
   2 chr2_112334133     ZBoe    A    T        0      0        2 
   2 chr2_112334133     ZGre    A    T        0      0        2 
   2 chr2_112334133     ZHar    A    T        0      0        2 
   2 chr2_112334133   Sample    A    T        0      0        2 
   2 chr2_112341758     AAsi    A    C        1      2        2 
   2 chr2_112341758     AKia    A    C        0      0        2 
   2 chr2_112341758     AOna    A    C        0      0        2 
   2 chr2_112341758     ASom    A    C        1      2        2 
   2 chr2_112341758     HCab    A    C        0      0        2 
   2 chr2_112341758     HPrz    A    C        0      0        2 
   2 chr2_112341758     ZBoe    A    C        0      0        2 
   2 chr2_112341758     ZGre    A    C        0      0        2 
   2 chr2_112341758     ZHar    A    C        0      0        2 
   2 chr2_112341758   Sample    A    C        1      2        2 
   2 chr2_112343611     AAsi    A    C        0      0        2 
   2 chr2_112343611     AKia    A    C        0      0        2 
   2 chr2_112343611     AOna    A    C        0      0        2 
   2 chr2_112343611     ASom    A    C        0      0        2 
   2 chr2_112343611     HCab    A    C        1      2        2 
   2 chr2_112343611     HPrz    A    C        1      2        2 
   2 chr2_112343611     ZBoe    A    C        0      0        2 
   2 chr2_112343611     ZGre    A    C        0      0        2 
   2 chr2_112343611     ZHar    A    C        0      0        2 
   2 chr2_112343611   Sample    A    C        0      0        2 
   2 chr2_112377253     AAsi    T    A        0      0        2 
   2 chr2_112377253     AKia    T    A        0      0        2 
   2 chr2_112377253     AOna    T    A        0      0        2 
   2 chr2_112377253     ASom    T    A        0      0        2 
   2 chr2_112377253     HCab    T    A        1      2        2 
   2 chr2_112377253     HPrz    T    A        1      2        2 
   2 chr2_112377253     ZBoe    T    A        0      0        2 
   2 chr2_112377253     ZGre    T    A        0      0        2 
   2 chr2_112377253     ZHar    T    A        0      0        2 
   2 chr2_112377253   Sample    T    A        0      0        2 
   2 chr2_112400371     AAsi    T    G        0      0        2 
   2 chr2_112400371     AKia    T    G        1      2        2 
   2 chr2_112400371     AOna    T    G        0      0        2 
   2 chr2_112400371     ASom    T    G        0      0        2 
   2 chr2_112400371     HCab    T    G        0      0        2 
   2 chr2_112400371     HPrz    T    G        0      0        2 
   2 chr2_112400371     ZBoe    T    G        0      0        2 
   2 chr2_112400371     ZGre    T    G        0      0        2 
   2 chr2_112400371     ZHar    T    G        0      0        2 
   2 chr2_112400371   Sample    T    G        0      0        2 
   2 chr2_112411076     AAsi    G    T        0      0        2 
   2 chr2_112411076     AKia    G    T        0      0        2 
   2 chr2_112411076     AOna    G    T        0      0        2 
   2 chr2_112411076     ASom    G    T        0      0        2 
   2 chr2_112411076     HCab    G    T        0      0        2 
   2 chr2_112411076     HPrz    G    T        0      0        2 
   2 chr2_112411076     ZBoe    G    T      0.5      1        2 
   2 chr2_112411076     ZGre    G    T        0      0        2 
   2 chr2_112411076     ZHar    G    T        0      0        2 
   2 chr2_112411076   Sample    G    T        0      0        2 
   2 chr2_112424712     AAsi    T    G        0      0        2 
   2 chr2_112424712     AKia    T    G        0      0        2 
   2 chr2_112424712     AOna    T    G        0      0        2 
   2 chr2_112424712     ASom    T    G        0      0        2 
   2 chr2_112424712     HCab    T    G        0      0        2 
   2 chr2_112424712     HPrz    T    G        0      0        2 
   2 chr2_112424712     ZBoe    T    G        0      0        2 
   2 chr2_112424712     ZGre    T    G        0      0        2 
   2 chr2_112424712     ZHar    T    G        1      2        2 
   2 chr2_112424712   Sample    T    G        0      0        2 
   2 chr2_112433374     AAsi    C    A        0      0        2 
   2 chr2_112433374     AKia    C    A        0      0        2 
   2 chr2_112433374     AOna    C    A        0      0        2 
   2 chr2_112433374     ASom    C    A        0      0        2 
   2 chr2_112433374     HCab    C    A        1      2        2 
   2 chr2_112433374     HPrz    C    A        1      2        2 
   2 chr2_112433374     ZBoe    C    A        0      0        2 
   2 chr2_112433374     ZGre    C    A        0      0        2 
   2 chr2_112433374     ZHar    C    A        0      0        2 
   2 chr2_112433374   Sample    C    A        0      0        2 
   2 chr2_112445969     AAsi    A    C        0      0        2 
   2 chr2_112445969     AKia    A    C        1      2        2 
   2 chr2_112445969     AOna    A    C        1      2        2 
   2 chr2_112445969     ASom    A    C        0      0        2 
   2 chr2_112445969     HCab    A    C        0      0        2 
   2 chr2_112445969     HPrz    A    C        0      0        2 
   2 chr2_112445969     ZBoe    A    C        0      0        2 
   2 chr2_112445969     ZGre    A    C        0      0        2 
   2 chr2_112445969     ZHar    A    C        0      0        2 
   2 chr2_112445969   Sample    A    C        0      0        2 
   2 chr2_112461017     AAsi    C    G        0      0        2 
   2 chr2_112461017     AKia    C    G        0      0        2 
   2 chr2_112461017     AOna    C    G        0      0        2 
   2 chr2_112461017     ASom    C    G        1      2        2 
   2 chr2_112461017     HCab    C    G        0      0        2 
   2 chr2_112461017     HPrz    C    G        0      0        2 
   2 chr2_112461017     ZBoe    C    G        0      0        2 
   2 chr2_112461017     ZGre    C    G        0      0        2 
   2 chr2_112461017     ZHar    C    G        0      0        2 
   2 chr2_112461017   Sample    C    G        0      0        2 
   2 chr2_112472804     AAsi    T    A        0      0        2 
   2 chr2_112472804     AKia    T    A        0      0        2 
   2 chr2_112472804     AOna    T    A        0      0        2 
   2 chr2_112472804     ASom    T    A        0      0        2 
   2 chr2_112472804     HCab    T    A        1      2        2 
   2 chr2_112472804     HPrz    T    A        1      2        2 
   2 chr2_112472804     ZBoe    T    A        0      0        2 
   2 chr2_112472804     ZGre    T    A        0      0        2 
   2 chr2_112472804     ZHar    T    A        0      0        2 
   2 chr2_112472804   Sample    T    A        0      0        2 
   2 chr2_112485568     AAsi    G    C        0      0        2 
   2 chr2_112485568     AKia    G    C        0      0        2 
   2 chr2_112485568     AOna    G    C        0      0        2 
   2 chr2_112485568     ASom    G    C        0      0        2 
   2 chr2_112485568     HCab    G    C        0      0        2 
   2 chr2_112485568     HPrz    G    C        0      0        2 
   2 chr2_112485568     ZBoe    G    C        0      0        2 
   2 chr2_112485568     ZGre    G    C        1      2        2 
   2 chr2_112485568     ZHar    G    C        0      0        2 
   2 chr2_112485568   Sample    G    C        0      0        2 
   2 chr2_112492139     AAsi    G    C        0      0        2 
   2 chr2_112492139     AKia    G    C        0      0        2 
   2 chr2_112492139     AOna    G    C        0      0        2 
   2 chr2_112492139     ASom    G    C        0      0        2 
   2 chr2_112492139     HCab    G    C        0      0        2 
   2 chr2_112492139     HPrz    G    C        0      0        2 
   2 chr2_112492139     ZBoe    G    C        0      0        2 
   2 chr2_112492139     ZGre    G    C        1      2        2 
   2 chr2_112492139     ZHar    G    C        0      0        2 
   2 chr2_112492139   Sample    G    C        0      0        2 
   2 chr2_112497443     AAsi    G    C        0      0        2 
   2 chr2_112497443     AKia    G    C        0      0        2 
   2 chr2_112497443     AOna    G    C        0      0        2 
   2 chr2_112497443     ASom    G    C        0      0        2 
   2 chr2_112497443     HCab    G    C      0.5      1        2 
   2 chr2_112497443     HPrz    G    C        0      0        2 
   2 chr2_112497443     ZBoe    G    C        0      0        2 
   2 chr2_112497443     ZGre    G    C        0      0        2 
   2 chr2_112497443     ZHar    G    C        0      0        2 
   2 chr2_112497443   Sample    G    C        0      0        2 
   2 chr2_112534349     AAsi    A    C        0      0        2 
   2 chr2_112534349     AKia    A    C        0      0        2 
   2 chr2_112534349     AOna    A    C        0      0        2 
   2 chr2_112534349     ASom    A    C        0      0        2 
   2 chr2_112534349     HCab    A    C        1      2        2 
   2 chr2_112534349     HPrz    A    C        1      2        2 
   2 chr2_112534349     ZBoe    A    C        0      0        2 
   2 chr2_112534349     ZGre    A    C        0      0        2 
   2 chr2_112534349     ZHar    A    C        0      0        2 
   2 chr2_112534349   Sample    A    C        0      0        2 
   2 chr2_112541080     AAsi    G    T        0      0        2 
   2 chr2_112541080     AKia    G    T        0      0        2 
   2 chr2_112541080     AOna    G    T        0      0        2 
   2 chr2_112541080     ASom    G    T        0      0        2 
   2 chr2_112541080     HCab    G    T        1      2        2 
   2 chr2_112541080     HPrz    G    T        1      2        2 
   2 chr2_112541080     ZBoe    G    T        0      0        2 
   2 chr2_112541080     ZGre    G    T        0      0        2 
   2 chr2_112541080     ZHar    G    T        0      0        2 
   2 chr2_112541080   Sample    G    T        0      0        2 
   2 chr2_112553189     AAsi    T    G        0      0        2 
   2 chr2_112553189     AKia    T    G        0      0        2 
   2 chr2_112553189     AOna    T    G        0      0        2 
   2 chr2_112553189     ASom    T    G        0      0        2 
   2 chr2_112553189     HCab    T    G        1      2        2 
   2 chr2_112553189     HPrz    T    G        1      2        2 
   2 chr2_112553189     ZBoe    T    G        0      0        2 
   2 chr2_112553189     ZGre    T    G        0      0        2 
   2 chr2_112553189     ZHar    T    G        0      0        2 
   2 chr2_112553189   Sample    T    G        0      0        2 
   2 chr2_112562651     AAsi    A    T        0      0        2 
   2 chr2_112562651     AKia    A    T        0      0        2 
   2 chr2_112562651     AOna    A    T        0      0        2 
   2 chr2_112562651     ASom    A    T        0      0        2 
   2 chr2_112562651     HCab    A    T        1      2        2 
   2 chr2_112562651     HPrz    A    T        1      2        2 
   2 chr2_112562651     ZBoe    A    T        0      0        2 
   2 chr2_112562651     ZGre    A    T        0      0        2 
   2 chr2_112562651     ZHar    A    T        0      0        2 
   2 chr2_112562651   Sample    A    T        0      0        2 
   2 chr2_112578668     AAsi    T    A        0      0        2 
   2 chr2_112578668     AKia    T    A        0      0        2 
   2 chr2_112578668     AOna    T    A        0      0        2 
   2 chr2_112578668     ASom    T    A        0      0        2 
   2 chr2_112578668     HCab    T    A        1      2        2 
   2 chr2_112578668     HPrz    T    A        1      2        2 
   2 chr2_112578668     ZBoe    T    A        0      0        2 
   2 chr2_112578668     ZGre    T    A        0      0        2 
   2 chr2_112578668     ZHar    T    A        0      0        2 
   2 chr2_112578668   Sample    T    A        0      0        2 
   2 chr2_112608415     AAsi    G    C        0      0        2 
   2 chr2_112608415     AKia    G    C      0.5      1        2 
   2 chr2_112608415     AOna    G    C        0      0        2 
   2 chr2_112608415     ASom    G    C        0      0        2 
   2 chr2_112608415     HCab    G    C        0      0        2 
   2 chr2_112608415     HPrz    G    C        0      0        2 
   2 chr2_112608415     ZBoe    G    C        0      0        2 
   2 chr2_112608415     ZGre    G    C        0      0        2 
   2 chr2_112608415     ZHar    G    C        0      0        2 
   2 chr2_112608415   Sample    G    C        0      0        2 
   2 chr2_112649342     AAsi    C    A        0      0        2 
   2 chr2_112649342     AKia    C    A        0      0        2 
   2 chr2_112649342     AOna    C    A        0      0        2 
   2 chr2_112649342     ASom    C    A      0.5      1        2 
   2 chr2_112649342     HCab    C    A        0      0        2 
   2 chr2_112649342     HPrz    C    A        0      0        2 
   2 chr2_112649342     ZBoe    C    A        0      0        2 
   2 chr2_112649342     ZGre    C    A        0      0        2 
   2 chr2_112649342     ZHar    C    A        0      0        2 
   2 chr2_112649342   Sample    C    A        0      0        2 
   2 chr2_112656097     AAsi    T    A        0      0        2 
   2 chr2_112656097     AKia    T    A        0      0        2 
   2 chr2_112656097     AOna    T    A        0      0        2 
   2 chr2_112656097     ASom    T    A        0      0        2 
   2 chr2_112656097     HCab    T    A        0      0        2 
   2 chr2_112656097     HPrz    T    A        0      0        2 
   2 chr2_112656097     ZBoe    T    A        1      2        2 
   2 chr2_112656097     ZGre    T    A        0      0        2 
   2 chr2_112656097     ZHar    T    A        0      0        2 
   2 chr2_112656097   Sample    T    A        0      0        2 
   2 chr2_112661648     AAsi    A    C        0      0        2 
   2 chr2_112661648     AKia    A    C        0      0        2 
   2 chr2_112661648     AOna    A    C        0      0        2 
   2 chr2_112661648     ASom    A    C        0      0        2 
   2 chr2_112661648     HCab    A    C        0      0        2 
   2 chr2_112661648     HPrz    A    C        0      0        2 
   2 chr2_112661648     ZBoe    A    C        0      0        2 
   2 chr2_112661648     ZGre    A    C      0.5      1        2 
   2 chr2_112661648     ZHar    A    C        0      0        2 
   2 chr2_112661648   Sample    A    C        0      0        2 
   2 chr2_112686044     AAsi    C    G        1      2        2 
   2 chr2_112686044     AKia    C    G        0      0        2 
   2 chr2_112686044     AOna    C    G        0      0        2 
   2 chr2_112686044     ASom    C    G        1      2        2 
   2 chr2_112686044     HCab    C    G        0      0        2 
   2 chr2_112686044     HPrz    C    G        0      0        2 
   2 chr2_112686044     ZBoe    C    G        0      0        2 
   2 chr2_112686044     ZGre    C    G        0      0        2 
   2 chr2_112686044     ZHar    C    G        0      0        2 
   2 chr2_112686044   Sample    C    G        1      2        2 
   2 chr2_112687465     AAsi    G    C        0      0        2 
   2 chr2_112687465     AKia    G    C        0      0        2 
   2 chr2_112687465     AOna    G    C        1      2        2 
   2 chr2_112687465     ASom    G    C        0      0        2 
   2 chr2_112687465     HCab    G    C        0      0        2 
   2 chr2_112687465     HPrz    G    C        0      0        2 
   2 chr2_112687465     ZBoe    G    C        0      0        2 
   2 chr2_112687465     ZGre    G    C        0      0        2 
   2 chr2_112687465     ZHar    G    C        0      0        2 
   2 chr2_112687465   Sample    G    C        0      0        2 
   2 chr2_112702429     AAsi    T    G        0      0        2 
   2 chr2_112702429     AKia    T    G        0      0        2 
   2 chr2_112702429     AOna    T    G        0      0        2 
   2 chr2_112702429     ASom    T    G        0      0        2 
   2 chr2_112702429     HCab    T    G        1      2        2 
   2 chr2_112702429     HPrz    T    G        1      2        2 
   2 chr2_112702429     ZBoe    T    G        0      0        2 
   2 chr2_112702429     ZGre    T    G        0      0        2 
   2 chr2_112702429     ZHar    T    G        0      0        2 
   2 chr2_112702429   Sample    T    G        0      0        2 
   2 chr2_112703975     AAsi    G    T        0      0        2 
   2 chr2_112703975     AKia    G    T        0      0        2 
   2 chr2_112703975     AOna    G    T        0      0        2 
   2 chr2_112703975     ASom    G    T        0      0        2 
   2 chr2_112703975     HCab    G    T        0      0        2 
   2 chr2_112703975     HPrz    G    T      0.5      1        2 
   2 chr2_112703975     ZBoe    G    T        0      0        2 
   2 chr2_112703975     ZGre    G    T        0      0        2 
   2 chr2_112703975     ZHar    G    T        0      0        2 
   2 chr2_112703975   Sample    G    T        0      0        2 
   2 chr2_112707333     AAsi    A    C        0      0        2 
   2 chr2_112707333     AKia    A    C        0      0        2 
   2 chr2_112707333     AOna    A    C        0      0        2 
   2 chr2_112707333     ASom    A    C        0      0        2 
   2 chr2_112707333     HCab    A    C        1      2        2 
   2 chr2_112707333     HPrz    A    C        1      2        2 
   2 chr2_112707333     ZBoe    A    C        0      0        2 
   2 chr2_112707333     ZGre    A    C        0      0        2 
   2 chr2_112707333     ZHar    A    C        0      0        2 
   2 chr2_112707333   Sample    A    C        0      0        2 
   2 chr2_112708810     AAsi    G    T        0      0        2 
   2 chr2_112708810     AKia    G    T        0      0        2 
   2 chr2_112708810     AOna    G    T        0      0        2 
   2 chr2_112708810     ASom    G    T        0      0        2 
   2 chr2_112708810     HCab    G    T        0      0        2 
   2 chr2_112708810     HPrz    G    T        0      0        2 
   2 chr2_112708810     ZBoe    G    T        0      0        2 
   2 chr2_112708810     ZGre    G    T        0      0        2 
   2 chr2_112708810     ZHar    G    T      0.5      1        2 
   2 chr2_112708810   Sample    G    T        0      0        2 
   2 chr2_112738160     AAsi    C    A        0      0        2 
   2 chr2_112738160     AKia    C    A        0      0        2 
   2 chr2_112738160     AOna    C    A        0      0        2 
   2 chr2_112738160     ASom    C    A        0      0        2 
   2 chr2_112738160     HCab    C    A        0      0        2 
   2 chr2_112738160     HPrz    C    A        0      0        2 
   2 chr2_112738160     ZBoe    C    A      0.5      1        2 
   2 chr2_112738160     ZGre    C    A        0      0        2 
   2 chr2_112738160     ZHar    C    A        0      0        2 
   2 chr2_112738160   Sample    C    A        0      0        2 
   2 chr2_112754810     AAsi    T    G        0      0        2 
   2 chr2_112754810     AKia    T    G        0      0        2 
   2 chr2_112754810     AOna    T    G        0      0        2 
   2 chr2_112754810     ASom    T    G        0      0        2 
   2 chr2_112754810     HCab    T    G        0      0        2 
   2 chr2_112754810     HPrz    T    G        0      0        2 
   2 chr2_112754810     ZBoe    T    G        0      0        2 
   2 chr2_112754810     ZGre    T    G        0      0        2 
   2 chr2_112754810     ZHar    T    G      0.5      1        2 
   2 chr2_112754810   Sample    T    G        0      0        2 
   2 chr2_112779947     AAsi    T    A        0      0        2 
   2 chr2_112779947     AKia    T    A        1      2        2 
   2 chr2_112779947     AOna    T    A        0      0        2 
   2 chr2_112779947     ASom    T    A        0      0        2 
   2 chr2_112779947     HCab    T    A        0      0        2 
   2 chr2_112779947     HPrz    T    A        0      0        2 
   2 chr2_112779947     ZBoe    T    A        0      0        2 
   2 chr2_112779947     ZGre    T    A        0      0        2 
   2 chr2_112779947     ZHar    T    A        0      0        2 
   2 chr2_112779947   Sample    T    A        0      0        2 
   2 chr2_112787678     AAsi    C    A        0      0        2 
   2 chr2_112787678     AKia    C    A        0      0        2 
   2 chr2_112787678     AOna    C    A        0      0        2 
   2 chr2_112787678     ASom    C    A        0      0        2 
   2 chr2_112787678     HCab    C    A        1      2        2 
   2 chr2_112787678     HPrz    C    A        1      2        2 
   2 chr2_112787678     ZBoe    C    A        0      0        2 
   2 chr2_112787678     ZGre    C    A        0      0        2 
   2 chr2_112787678     ZHar    C    A        0      0        2 
   2 chr2_112787678   Sample    C    A        0      0        2 
   2 chr2_112826167     AAsi    T    A        0      0        2 
   2 chr2_112826167     AKia    T    A      0.5      1        2 
   2 chr2_112826167     AOna    T    A        1      2        2 
   2 chr2_112826167     ASom    T    A        0      0        2 
   2 chr2_112826167     HCab    T    A        0      0        2 
   2 chr2_112826167     HPrz    T    A        0      0        2 
   2 chr2_112826167     ZBoe    T    A        0      0        2 
   2 chr2_112826167     ZGre    T    A        0      0        2 
   2 chr2_112826167     ZHar    T    A        0      0        2 
   2 chr2_112826167   Sample    T    A        0      0        2 
   2 chr2_112827223     AAsi    C    G      0.5      1        2 
   2 chr2_112827223     AKia    C    G        0      0        2 
   2 chr2_112827223     AOna    C    G        0      0        2 
   2 chr2_112827223     ASom    C    G        0      0        2 
   2 chr2_112827223     HCab    C    G        0      0        2 
   2 chr2_112827223     HPrz    C    G        0      0        2 
   2 chr2_112827223     ZBoe    C    G        0      0        2 
   2 chr2_112827223     ZGre    C    G        0      0        2 
   2 chr2_112827223     ZHar    C    G        0      0        2 
   2 chr2_112827223   Sample    C    G        0      0        2 
   2 chr2_112848257     AAsi    A    C        0      0        2 
   2 chr2_112848257     AKia    A    C        0      0        2 
   2 chr2_112848257     AOna    A    C        0      0        2 
   2 chr2_112848257     ASom    A    C      0.5      1        2 
   2 chr2_112848257     HCab    A    C        0      0        2 
   2 chr2_112848257     HPrz    A    C        0      0        2 
   2 chr2_112848257     ZBoe    A    C        0      0        2 
   2 chr2_112848257     ZGre    A    C        0      0        2 
   2 chr2_112848257     ZHar    A    C        0      0        2 
   2 chr2_112848257   Sample    A    C        0      0        2 
   2 chr2_112851887     AAsi    C    G        0      0        2 
   2 chr2_112851887     AKia    C    G        0      0        2 
   2 chr2_112851887     AOna    C    G        0      0        2 
   2 chr2_112851887     ASom    C    G        0      0        2 
   2 chr2_112851887     HCab    C    G        1      2        2 
   2 chr2_112851887     HPrz    C    G        1      2        2 
   2 chr2_112851887     ZBoe    C    G        0      0        2 
   2 chr2_112851887     ZGre    C    G        0      0        2 
   2 chr2_112851887     ZHar    C    G        0      0        2 
   2 chr2_112851887   Sample    C    G        0      0        2 
   2 chr2_112856693     AAsi    G    C        1      2        2 
   2 chr2_112856693     AKia    G    C        0      0        2 
   2 chr2_112856693     AOna    G    C        0      0        2 
   2 chr2_112856693     ASom    G    C      0.5      1        2 
   2 chr2_112856693     HCab    G    C        0      0        2 
   2 chr2_112856693     HPrz    G    C        0      0        2 
   2 chr2_112856693     ZBoe    G    C        0      0        2 
   2 chr2_112856693     ZGre    G    C        0      0        2 
   2 chr2_112856693     ZHar    G    C        0      0        2 
   2 chr2_112856693   Sample    G    C        0      0        2 
   2 chr2_112870950     AAsi    C    A        0      0        2 
   2 chr2_112870950     AKia    C    A        0      0        2 
   2 chr2_112870950     AOna    C    A        1      2        2 
   2 chr2_112870950     ASom    C    A        0      0        2 
   2 chr2_112870950     HCab    C    A        0      0        2 
   2 chr2_112870950     HPrz    C    A        0      0        2 
   2 chr2_112870950     ZBoe    C    A        0      0        2 
   2 chr2_112870950     ZGre    C    A        0      0        2 
   2 chr2_112870950     ZHar    C    A        0      0        2 
   2 chr2_112870950   Sample    C    A        0      0        2 
   2 chr2_112872882     AAsi    G    C        0      0        2 
   2 chr2_112872882     AKia    G    C        0      0        2 
   2 chr2_112872882     AOna    G    C        0      0        2 
   2 chr2_112872882     ASom    G    C        0      0        2 
   2 chr2_112872882     HCab    G    C        0      0        2 
   2 chr2_112872882     HPrz    G    C        0      0        2 
   2 chr2_112872882     ZBoe    G    C      0.5      1        2 
   2 chr2_112872882     ZGre    G    C        0      0        2 
   2 chr2_112872882     ZHar    G    C        0      0        2 
   2 chr2_112872882   Sample    G    C        0      0        2 
   2 chr2_112880522     AAsi    A    C        0      0        2 
   2 chr2_112880522     AKia    A    C        1      2        2 
   2 chr2_112880522     AOna    A    C        1      2        2 
   2 chr2_112880522     ASom    A    C        0      0        2 
   2 chr2_112880522     HCab    A    C        0      0        2 
   2 chr2_112880522     HPrz    A    C        0      0        2 
   2 chr2_112880522     ZBoe    A    C        0      0        2 
   2 chr2_112880522     ZGre    A    C        0      0        2 
   2 chr2_112880522     ZHar    A    C        0      0        2 
   2 chr2_112880522   Sample    A    C        0      0        2 
   2 chr2_112884941     AAsi    A    C        0      0        2 
   2 chr2_112884941     AKia    A    C        0      0        2 
   2 chr2_112884941     AOna    A    C        1      2        2 
   2 chr2_112884941     ASom    A    C        0      0        2 
   2 chr2_112884941     HCab    A    C        0      0        2 
   2 chr2_112884941     HPrz    A    C        0      0        2 
   2 chr2_112884941     ZBoe    A    C        0      0        2 
   2 chr2_112884941     ZGre    A    C        0      0        2 
   2 chr2_112884941     ZHar    A    C        0      0        2 
   2 chr2_112884941   Sample    A    C        0      0        2 
   2 chr2_112892929     AAsi    C    G        0      0        2 
   2 chr2_112892929     AKia    C    G        0      0        2 
   2 chr2_112892929     AOna    C    G        0      0        2 
   2 chr2_112892929     ASom    C    G        0      0        2 
   2 chr2_112892929     HCab    C    G      0.5      1        2 
   2 chr2_112892929     HPrz    C    G      0.5      1        2 
   2 chr2_112892929     ZBoe    C    G        0      0        2 
   2 chr2_112892929     ZGre    C    G        0      0        2 
   2 chr2_112892929     ZHar    C    G        0      0        2 
   2 chr2_112892929   Sample    C    G        0      0        2 
   2 chr2_112898996     AAsi    T    A        0      0        2 
   2 chr2_112898996     AKia    T    A        0      0        2 
   2 chr2_112898996     AOna    T    A        0      0        2 
   2 chr2_112898996     ASom    T    A        0      0        2 
   2 chr2_112898996     HCab    T    A        1      2        2 
   2 chr2_112898996     HPrz    T    A        1      2        2 
   2 chr2_112898996     ZBoe    T    A        0      0        2 
   2 chr2_112898996     ZGre    T    A        0      0        2 
   2 chr2_112898996     ZHar    T    A        0      0        2 
   2 chr2_112898996   Sample    T    A        0      0        2 
   2 chr2_112900958     AAsi    A    C        0      0        2 
   2 chr2_112900958     AKia    A    C      0.5      1        2 
   2 chr2_112900958     AOna    A    C        0      0        2 
   2 chr2_112900958     ASom    A    C        0      0        2 
   2 chr2_112900958     HCab    A    C        0      0        2 
   2 chr2_112900958     HPrz    A    C        0      0        2 
   2 chr2_112900958     ZBoe    A    C        0      0        2 
   2 chr2_112900958     ZGre    A    C        0      0        2 
   2 chr2_112900958     ZHar    A    C        0      0        2 
   2 chr2_112900958   Sample    A    C        0      0        2 
   2 chr2_112905689     AAsi    A    T        0      0        2 
   2 chr2_112905689     AKia    A    T        0      0        2 
   2 chr2_112905689     AOna    A    T        0      0        2 
   2 chr2_112905689     ASom    A    T      0.5      1        2 
   2 chr2_112905689     HCab    A    T        0      0        2 
   2 chr2_112905689     HPrz    A    T        0      0        2 
   2 chr2_112905689     ZBoe    A    T        0      0        2 
   2 chr2_112905689     ZGre    A    T        0      0        2 
   2 chr2_112905689     ZHar    A    T        0      0        2 
   2 chr2_112905689   Sample    A    T        0      0        2 
   2 chr2_112917279     AAsi    C    G        0      0        2 
   2 chr2_112917279     AKia    C    G        0      0        2 
   2 chr2_112917279     AOna    C    G        0      0        2 
   2 chr2_112917279     ASom    C    G        0      0        2 
   2 chr2_112917279     HCab    C    G        0      0        2 
   2 chr2_112917279     HPrz    C    G        0      0        2 
   2 chr2_112917279     ZBoe    C    G        0      0        2 
   2 chr2_112917279     ZGre    C    G      0.5      1        2 
   2 chr2_112917279     ZHar    C    G        0      0        2 
   2 chr2_112917279   Sample    C    G        0      0        2 
   2 chr2_112932820     AAsi    A    C        0      0        2 
   2 chr2_112932820     AKia    A    C        0      0        2 
   2 chr2_112932820     AOna    A    C        0      0        2 
   2 chr2_112932820     ASom    A    C      0.5      1        2 
   2 chr2_112932820     HCab    A    C        0      0        2 
   2 chr2_112932820     HPrz    A    C        0      0        2 
   2 chr2_112932820     ZBoe    A    C        0      0        2 
   2 chr2_112932820     ZGre    A    C        0      0        2 
   2 chr2_112932820     ZHar    A    C        0      0        2 
   2 chr2_112932820   Sample    A    C        0      0        2 
   2 chr2_112943740     AAsi    C    G        0      0        2 
   2 chr2_112943740     AKia    C    G        0      0        2 
   2 chr2_112943740     AOna    C    G        0      0        2 
   2 chr2_112943740     ASom    C    G        0      0        2 
   2 chr2_112943740     HCab    C    G        0      0        2 
   2 chr2_112943740     HPrz    C    G        0      0        2 
   2 chr2_112943740     ZBoe    C    G        0      0        2 
   2 chr2_112943740     ZGre    C    G        0      0        2 
   2 chr2_112943740     ZHar    C    G      0.5      1        2 
   2 chr2_112943740   Sample    C    G        0      0        2 
   2 chr2_112947766     AAsi    T    A        0      0        2 
   2 chr2_112947766     AKia    T    A        0      0        2 
   2 chr2_112947766     AOna    T    A        0      0        2 
   2 chr2_112947766     ASom    T    A        0      0        2 
   2 chr2_112947766     HCab    T    A        1      2        2 
   2 chr2_112947766     HPrz    T    A        1      2        2 
   2 chr2_112947766     ZBoe    T    A        0      0        2 
   2 chr2_112947766     ZGre    T    A        0      0        2 
   2 chr2_112947766     ZHar    T    A        0      0        2 
   2 chr2_112947766   Sample    T    A        0      0        2 
   2 chr2_112951060     AAsi    G    T        0      0        2 
   2 chr2_112951060     AKia    G    T        0      0        2 
   2 chr2_112951060     AOna    G    T        0      0        2 
   2 chr2_112951060     ASom    G    T        0      0        2 
   2 chr2_112951060     HCab    G    T        0      0        2 
   2 chr2_112951060     HPrz    G    T        0      0        2 
   2 chr2_112951060     ZBoe    G    T        0      0        2 
   2 chr2_112951060     ZGre    G    T      0.5      1        2 
   2 chr2_112951060     ZHar    G    T        0      0        2 
   2 chr2_112951060   Sample    G    T        0      0        2 
   2 chr2_112952730     AAsi    A    C        0      0        2 
   2 chr2_112952730     AKia    A    C        0      0        2 
   2 chr2_112952730     AOna    A    C        0      0        2 
   2 chr2_112952730     ASom    A    C        0      0        2 
   2 chr2_112952730     HCab    A    C      0.5      1        2 
   2 chr2_112952730     HPrz    A    C        0      0        2 
   2 chr2_112952730     ZBoe    A    C        0      0        2 
   2 chr2_112952730     ZGre    A    C        0      0        2 
   2 chr2_112952730     ZHar    A    C        0      0        2 
   2 chr2_112952730   Sample    A    C        0      0        2 
   2 chr2_112954342     AAsi    C    A        0      0        2 
   2 chr2_112954342     AKia    C    A        0      0        2 
   2 chr2_112954342     AOna    C    A        0      0        2 
   2 chr2_112954342     ASom    C    A        0      0        2 
   2 chr2_112954342     HCab    C    A        0      0        2 
   2 chr2_112954342     HPrz    C    A        0      0        2 
   2 chr2_112954342     ZBoe    C    A        0      0        2 
   2 chr2_112954342     ZGre    C    A        0      0        2 
   2 chr2_112954342     ZHar    C    A        1      2        2 
   2 chr2_112954342   Sample    C    A        0      0        2 
   2 chr2_112960828     AAsi    T    G        0      0        2 
   2 chr2_112960828     AKia    T    G        0      0        2 
   2 chr2_112960828     AOna    T    G        0      0        2 
   2 chr2_112960828     ASom    T    G        0      0        2 
   2 chr2_112960828     HCab    T    G        0      0        2 
   2 chr2_112960828     HPrz    T    G        0      0        2 
   2 chr2_112960828     ZBoe    T    G        0      0        2 
   2 chr2_112960828     ZGre    T    G      0.5      1        2 
   2 chr2_112960828     ZHar    T    G        0      0        2 
   2 chr2_112960828   Sample    T    G        0      0        2 
   2 chr2_112999133     AAsi    G    C        0      0        2 
   2 chr2_112999133     AKia    G    C        0      0        2 
   2 chr2_112999133     AOna    G    C        0      0        2 
   2 chr2_112999133     ASom    G    C        0      0        2 
   2 chr2_112999133     HCab    G    C        0      0        2 
   2 chr2_112999133     HPrz    G    C        0      0        2 
   2 chr2_112999133     ZBoe    G    C        0      0        2 
   2 chr2_112999133     ZGre    G    C        1      2        2 
   2 chr2_112999133     ZHar    G    C        0      0        2 
   2 chr2_112999133   Sample    G    C        0      0        2 
   2 chr2_113020107     AAsi    A    C        0      0        2 
   2 chr2_113020107     AKia    A    C        0      0        2 
   2 chr2_113020107     AOna    A    C        0      0        2 
   2 chr2_113020107     ASom    A    C        0      0        2 
   2 chr2_113020107     HCab    A    C        1      2        2 
   2 chr2_113020107     HPrz    A    C        1      2        2 
   2 chr2_113020107     ZBoe    A    C        0      0        2 
   2 chr2_113020107     ZGre    A    C        0      0        2 
   2 chr2_113020107     ZHar    A    C        0      0        2 
   2 chr2_113020107   Sample    A    C        0      0        2 
   2 chr2_113054253     AAsi    C    A        0      0        2 
   2 chr2_113054253     AKia    C    A        0      0        2 
   2 chr2_113054253     AOna    C    A        0      0        2 
   2 chr2_113054253     ASom    C    A        0      0        2 
   2 chr2_113054253     HCab    C    A        0      0        2 
   2 chr2_113054253     HPrz    C    A        0      0        2 
   2 chr2_113054253     ZBoe    C    A      0.5      1        2 
   2 chr2_113054253     ZGre    C    A        0      0        2 
   2 chr2_113054253     ZHar    C    A        0      0        2 
   2 chr2_113054253   Sample    C    A        0      0        2 
   2 chr2_113056314     AAsi    C    G        0      0        2 
   2 chr2_113056314     AKia    C    G        0      0        2 
   2 chr2_113056314     AOna    C    G        0      0        2 
   2 chr2_113056314     ASom    C    G        0      0        2 
   2 chr2_113056314     HCab    C    G        1      2        2 
   2 chr2_113056314     HPrz    C    G        1      2        2 
   2 chr2_113056314     ZBoe    C    G        0      0        2 
   2 chr2_113056314     ZGre    C    G        0      0        2 
   2 chr2_113056314     ZHar    C    G        0      0        2 
   2 chr2_113056314   Sample    C    G        0      0        2 
   2 chr2_113056652     AAsi    C    A        0      0        2 
   2 chr2_113056652     AKia    C    A        0      0        2 
   2 chr2_113056652     AOna    C    A        0      0        2 
   2 chr2_113056652     ASom    C    A        0      0        2 
   2 chr2_113056652     HCab    C    A        0      0        2 
   2 chr2_113056652     HPrz    C    A        0      0        2 
   2 chr2_113056652     ZBoe    C    A        0      0        2 
   2 chr2_113056652     ZGre    C    A        0      0        2 
   2 chr2_113056652     ZHar    C    A        1      2        2 
   2 chr2_113056652   Sample    C    A        0      0        2 
   2 chr2_113060669     AAsi    G    C        0      0        2 
   2 chr2_113060669     AKia    G    C        0      0        2 
   2 chr2_113060669     AOna    G    C        0      0        2 
   2 chr2_113060669     ASom    G    C        0      0        2 
   2 chr2_113060669     HCab    G    C        0      0        2 
   2 chr2_113060669     HPrz    G    C        0      0        2 
   2 chr2_113060669     ZBoe    G    C        0      0        2 
   2 chr2_113060669     ZGre    G    C      0.5      1        2 
   2 chr2_113060669     ZHar    G    C        0      0        2 
   2 chr2_113060669   Sample    G    C        0      0        2 
   2 chr2_113081503     AAsi    T    A        0      0        2 
   2 chr2_113081503     AKia    T    A        0      0        2 
   2 chr2_113081503     AOna    T    A        0      0        2 
   2 chr2_113081503     ASom    T    A        0      0        2 
   2 chr2_113081503     HCab    T    A        0      0        2 
   2 chr2_113081503     HPrz    T    A        0      0        2 
   2 chr2_113081503     ZBoe    T    A        0      0        2 
   2 chr2_113081503     ZGre    T    A        0      0        2 
   2 chr2_113081503     ZHar    T    A        1      2        2 
   2 chr2_113081503   Sample    T    A        0      0        2 
   2 chr2_113087845     AAsi    T    A        0      0        2 
   2 chr2_113087845     AKia    T    A        0      0        2 
   2 chr2_113087845     AOna    T    A        0      0        2 
   2 chr2_113087845     ASom    T    A      0.5      1        2 
   2 chr2_113087845     HCab    T    A        0      0        2 
   2 chr2_113087845     HPrz    T    A        0      0        2 
   2 chr2_113087845     ZBoe    T    A        0      0        2 
   2 chr2_113087845     ZGre    T    A        0      0        2 
   2 chr2_113087845     ZHar    T    A        0      0        2 
   2 chr2_113087845   Sample    T    A        0      0        2 
   2 chr2_113095692     AAsi    C    G        0      0        2 
   2 chr2_113095692     AKia    C    G        0      0        2 
   2 chr2_113095692     AOna    C    G        0      0        2 
   2 chr2_113095692     ASom    C    G        0      0        2 
   2 chr2_113095692     HCab    C    G        1      2        2 
   2 chr2_113095692     HPrz    C    G        1      2        2 
   2 chr2_113095692     ZBoe    C    G        0      0        2 
   2 chr2_113095692     ZGre    C    G        0      0        2 
   2 chr2_113095692     ZHar    C    G        0      0        2 
   2 chr2_113095692   Sample    C    G        0      0        2 
   2 chr2_113115619     AAsi    C    A        0      0        2 
   2 chr2_113115619     AKia    C    A        0      0        2 
   2 chr2_113115619     AOna    C    A        0      0        2 
   2 chr2_113115619     ASom    C    A        0      0        2 
   2 chr2_113115619     HCab    C    A        0      0        2 
   2 chr2_113115619     HPrz    C    A      0.5      1        2 
   2 chr2_113115619     ZBoe    C    A        0      0        2 
   2 chr2_113115619     ZGre    C    A        0      0        2 
   2 chr2_113115619     ZHar    C    A        0      0        2 
   2 chr2_113115619   Sample    C    A        0      0        2 
   2 chr2_113133968     AAsi    T    A        0      0        2 
   2 chr2_113133968     AKia    T    A        0      0        2 
   2 chr2_113133968     AOna    T    A        0      0        2 
   2 chr2_113133968     ASom    T    A        0      0        2 
   2 chr2_113133968     HCab    T    A        0      0        2 
   2 chr2_113133968     HPrz    T    A        0      0        2 
   2 chr2_113133968     ZBoe    T    A      0.5      1        2 
   2 chr2_113133968     ZGre    T    A        0      0        2 
   2 chr2_113133968     ZHar    T    A        0      0        2 
   2 chr2_113133968   Sample    T    A        0      0        2 
   2 chr2_113208286     AAsi    A    C        0      0        2 
   2 chr2_113208286     AKia    A    C        0      0        2 
   2 chr2_113208286     AOna    A    C        0      0        2 
   2 chr2_113208286     ASom    A    C        0      0        2 
   2 chr2_113208286     HCab    A    C        1      2        2 
   2 chr2_113208286     HPrz    A    C        1      2        2 
   2 chr2_113208286     ZBoe    A    C        0      0        2 
   2 chr2_113208286     ZGre    A    C        0      0        2 
   2 chr2_113208286     ZHar    A    C        0      0        2 
   2 chr2_113208286   Sample    A    C        0      0        2 
   2 chr2_113216613     AAsi    C    A        0      0        2 
   2 chr2_113216613     AKia    C    A        0      0        2 
   2 chr2_113216613     AOna    C    A        0      0        2 
   2 chr2_113216613     ASom    C    A        0      0        2 
   2 chr2_113216613     HCab    C    A        0      0        2 
   2 chr2_113216613     HPrz    C    A        0      0        2 
   2 chr2_113216613     ZBoe    C    A        0      0        2 
   2 chr2_113216613     ZGre    C    A        1      2        2 
   2 chr2_113216613     ZHar    C    A        0      0        2 
   2 chr2_113216613   Sample    C    A        0      0        2 
   2 chr2_113250738     AAsi    G    T        0      0        2 
   2 chr2_113250738     AKia    G    T        0      0        2 
   2 chr2_113250738     AOna    G    T        0      0        2 
   2 chr2_113250738     ASom    G    T        0      0        2 
   2 chr2_113250738     HCab    G    T        0      0        2 
   2 chr2_113250738     HPrz    G    T        0      0        2 
   2 chr2_113250738     ZBoe    G    T      0.5      1        2 
   2 chr2_113250738     ZGre    G    T        0      0        2 
   2 chr2_113250738     ZHar    G    T        0      0        2 
   2 chr2_113250738   Sample    G    T        0      0        2 
   2 chr2_113283883     AAsi    G    C        0      0        2 
   2 chr2_113283883     AKia    G    C        0      0        2 
   2 chr2_113283883     AOna    G    C        0      0        2 
   2 chr2_113283883     ASom    G    C        0      0        2 
   2 chr2_113283883     HCab    G    C        1      2        2 
   2 chr2_113283883     HPrz    G    C        1      2        2 
   2 chr2_113283883     ZBoe    G    C        0      0        2 
   2 chr2_113283883     ZGre    G    C        0      0        2 
   2 chr2_113283883     ZHar    G    C        0      0        2 
   2 chr2_113283883   Sample    G    C        0      0        2 
   2 chr2_113294054     AAsi    A    C        0      0        2 
   2 chr2_113294054     AKia    A    C        0      0        2 
   2 chr2_113294054     AOna    A    C        0      0        2 
   2 chr2_113294054     ASom    A    C        0      0        2 
   2 chr2_113294054     HCab    A    C        0      0        2 
   2 chr2_113294054     HPrz    A    C      0.5      1        2 
   2 chr2_113294054     ZBoe    A    C        0      0        2 
   2 chr2_113294054     ZGre    A    C        0      0        2 
   2 chr2_113294054     ZHar    A    C        0      0        2 
   2 chr2_113294054   Sample    A    C        0      0        2 
   2 chr2_113328321     AAsi    C    A        0      0        2 
   2 chr2_113328321     AKia    C    A        0      0        2 
   2 chr2_113328321     AOna    C    A        0      0        2 
   2 chr2_113328321     ASom    C    A        0      0        2 
   2 chr2_113328321     HCab    C    A        1      2        2 
   2 chr2_113328321     HPrz    C    A        1      2        2 
   2 chr2_113328321     ZBoe    C    A        0      0        2 
   2 chr2_113328321     ZGre    C    A        0      0        2 
   2 chr2_113328321     ZHar    C    A        0      0        2 
   2 chr2_113328321   Sample    C    A        0      0        2 
   2 chr2_113330988     AAsi    C    A        0      0        2 
   2 chr2_113330988     AKia    C    A        0      0        2 
   2 chr2_113330988     AOna    C    A        0      0        2 
   2 chr2_113330988     ASom    C    A        0      0        2 
   2 chr2_113330988     HCab    C    A        1      2        2 
   2 chr2_113330988     HPrz    C    A        1      2        2 
   2 chr2_113330988     ZBoe    C    A        0      0        2 
   2 chr2_113330988     ZGre    C    A        0      0        2 
   2 chr2_113330988     ZHar    C    A        0      0        2 
   2 chr2_113330988   Sample    C    A        0      0        2 
   2 chr2_113340590     AAsi    C    G        0      0        2 
   2 chr2_113340590     AKia    C    G        0      0        2 
   2 chr2_113340590     AOna    C    G        0      0        2 
   2 chr2_113340590     ASom    C    G        0      0        2 
   2 chr2_113340590     HCab    C    G        1      2        2 
   2 chr2_113340590     HPrz    C    G        1      2        2 
   2 chr2_113340590     ZBoe    C    G        0      0        2 
   2 chr2_113340590     ZGre    C    G        0      0        2 
   2 chr2_113340590     ZHar    C    G        0      0        2 
   2 chr2_113340590   Sample    C    G        0      0        2 
   2 chr2_113344139     AAsi    G    C        0      0        2 
   2 chr2_113344139     AKia    G    C        0      0        2 
   2 chr2_113344139     AOna    G    C        0      0        2 
   2 chr2_113344139     ASom    G    C        0      0        2 
   2 chr2_113344139     HCab    G    C        1      2        2 
   2 chr2_113344139     HPrz    G    C        1      2        2 
   2 chr2_113344139     ZBoe    G    C        0      0        2 
   2 chr2_113344139     ZGre    G    C        0      0        2 
   2 chr2_113344139     ZHar    G    C        0      0        2 
   2 chr2_113344139   Sample    G    C        0      0        2 
   2 chr2_113383419     AAsi    A    T        0      0        2 
   2 chr2_113383419     AKia    A    T        0      0        2 
   2 chr2_113383419     AOna    A    T        1      2        2 
   2 chr2_113383419     ASom    A    T        0      0        2 
   2 chr2_113383419     HCab    A    T        0      0        2 
   2 chr2_113383419     HPrz    A    T        0      0        2 
   2 chr2_113383419     ZBoe    A    T        0      0        2 
   2 chr2_113383419     ZGre    A    T        0      0        2 
   2 chr2_113383419     ZHar    A    T        0      0        2 
   2 chr2_113383419   Sample    A    T        0      0        2 
   2 chr2_113407373     AAsi    G    C        0      0        2 
   2 chr2_113407373     AKia    G    C        0      0        2 
   2 chr2_113407373     AOna    G    C        1      2        2 
   2 chr2_113407373     ASom    G    C        0      0        2 
   2 chr2_113407373     HCab    G    C        0      0        2 
   2 chr2_113407373     HPrz    G    C        0      0        2 
   2 chr2_113407373     ZBoe    G    C        0      0        2 
   2 chr2_113407373     ZGre    G    C        0      0        2 
   2 chr2_113407373     ZHar    G    C        0      0        2 
   2 chr2_113407373   Sample    G    C        0      0        2 
   2 chr2_113431489     AAsi    C    A        1      2        2 
   2 chr2_113431489     AKia    C    A        0      0        2 
   2 chr2_113431489     AOna    C    A        0      0        2 
   2 chr2_113431489     ASom    C    A        0      0        2 
   2 chr2_113431489     HCab    C    A        0      0        2 
   2 chr2_113431489     HPrz    C    A        0      0        2 
   2 chr2_113431489     ZBoe    C    A        0      0        2 
   2 chr2_113431489     ZGre    C    A        0      0        2 
   2 chr2_113431489     ZHar    C    A        0      0        2 
   2 chr2_113431489   Sample    C    A        1      2        2 
   2 chr2_113447762     AAsi    G    C        0      0        2 
   2 chr2_113447762     AKia    G    C        0      0        2 
   2 chr2_113447762     AOna    G    C        0      0        2 
   2 chr2_113447762     ASom    G    C      0.5      1        2 
   2 chr2_113447762     HCab    G    C        0      0        2 
   2 chr2_113447762     HPrz    G    C        0      0        2 
   2 chr2_113447762     ZBoe    G    C        0      0        2 
   2 chr2_113447762     ZGre    G    C        0      0        2 
   2 chr2_113447762     ZHar    G    C        0      0        2 
   2 chr2_113447762   Sample    G    C        0      0        2 
   2 chr2_113471015     AAsi    A    C        0      0        2 
   2 chr2_113471015     AKia    A    C        1      2        2 
   2 chr2_113471015     AOna    A    C        0      0        2 
   2 chr2_113471015     ASom    A    C        0      0        2 
   2 chr2_113471015     HCab    A    C        0      0        2 
   2 chr2_113471015     HPrz    A    C        0      0        2 
   2 chr2_113471015     ZBoe    A    C        0      0        2 
   2 chr2_113471015     ZGre    A    C        0      0        2 
   2 chr2_113471015     ZHar    A    C        0      0        2 
   2 chr2_113471015   Sample    A    C        0      0        2 
   2 chr2_113487096     AAsi    T    G        0      0        2 
   2 chr2_113487096     AKia    T    G        0      0        2 
   2 chr2_113487096     AOna    T    G        0      0        2 
   2 chr2_113487096     ASom    T    G        0      0        2 
   2 chr2_113487096     HCab    T    G        0      0        2 
   2 chr2_113487096     HPrz    T    G        0      0        2 
   2 chr2_113487096     ZBoe    T    G        1      2        2 
   2 chr2_113487096     ZGre    T    G        0      0        2 
   2 chr2_113487096     ZHar    T    G        0      0        2 
   2 chr2_113487096   Sample    T    G        0      0        2 
   2 chr2_113526595     AAsi    G    T        0      0        2 
   2 chr2_113526595     AKia    G    T        0      0        2 
   2 chr2_113526595     AOna    G    T        0      0        2 
   2 chr2_113526595     ASom    G    T        0      0        2 
   2 chr2_113526595     HCab    G    T        0      0        2 
   2 chr2_113526595     HPrz    G    T        0      0        2 
   2 chr2_113526595     ZBoe    G    T        0      0        2 
   2 chr2_113526595     ZGre    G    T        0      0        2 
   2 chr2_113526595     ZHar    G    T        1      2        2 
   2 chr2_113526595   Sample    G    T        0      0        2 
   2 chr2_113528554     AAsi    G    T        0      0        2 
   2 chr2_113528554     AKia    G    T        0      0        2 
   2 chr2_113528554     AOna    G    T        0      0        2 
   2 chr2_113528554     ASom    G    T        0      0        2 
   2 chr2_113528554     HCab    G    T        1      2        2 
   2 chr2_113528554     HPrz    G    T        1      2        2 
   2 chr2_113528554     ZBoe    G    T        0      0        2 
   2 chr2_113528554     ZGre    G    T        0      0        2 
   2 chr2_113528554     ZHar    G    T        0      0        2 
   2 chr2_113528554   Sample    G    T        0      0        2 
   2 chr2_113576841     AAsi    G    C        0      0        2 
   2 chr2_113576841     AKia    G    C        0      0        2 
   2 chr2_113576841     AOna    G    C        0      0        2 
   2 chr2_113576841     ASom    G    C        0      0        2 
   2 chr2_113576841     HCab    G    C        1      2        2 
   2 chr2_113576841     HPrz    G    C        1      2        2 
   2 chr2_113576841     ZBoe    G    C        0      0        2 
   2 chr2_113576841     ZGre    G    C        0      0        2 
   2 chr2_113576841     ZHar    G    C        0      0        2 
   2 chr2_113576841   Sample    G    C        0      0        2 
   2 chr2_113585959     AAsi    G    T        0      0        2 
   2 chr2_113585959     AKia    G    T        0      0        2 
   2 chr2_113585959     AOna    G    T        0      0        2 
   2 chr2_113585959     ASom    G    T        0      0        2 
   2 chr2_113585959     HCab    G    T        0      0        2 
   2 chr2_113585959     HPrz    G    T        0      0        2 
   2 chr2_113585959     ZBoe    G    T        1      2        2 
   2 chr2_113585959     ZGre    G    T        0      0        2 
   2 chr2_113585959     ZHar    G    T        0      0        2 
   2 chr2_113585959   Sample    G    T        0      0        2 
   2 chr2_113656316     AAsi    A    C      0.5      1        2 
   2 chr2_113656316     AKia    A    C        0      0        2 
   2 chr2_113656316     AOna    A    C        0      0        2 
   2 chr2_113656316     ASom    A    C      0.5      1        2 
   2 chr2_113656316     HCab    A    C        0      0        2 
   2 chr2_113656316     HPrz    A    C        0      0        2 
   2 chr2_113656316     ZBoe    A    C        0      0        2 
   2 chr2_113656316     ZGre    A    C        0      0        2 
   2 chr2_113656316     ZHar    A    C        0      0        2 
   2 chr2_113656316   Sample    A    C        0      0        2 
   2 chr2_113668344     AAsi    C    A        1      2        2 
   2 chr2_113668344     AKia    C    A        0      0        2 
   2 chr2_113668344     AOna    C    A        0      0        2 
   2 chr2_113668344     ASom    C    A        1      2        2 
   2 chr2_113668344     HCab    C    A        0      0        2 
   2 chr2_113668344     HPrz    C    A        0      0        2 
   2 chr2_113668344     ZBoe    C    A        0      0        2 
   2 chr2_113668344     ZGre    C    A        0      0        2 
   2 chr2_113668344     ZHar    C    A        0      0        2 
   2 chr2_113668344   Sample    C    A        1      2        2 
   2 chr2_113695222     AAsi    T    G        0      0        2 
   2 chr2_113695222     AKia    T    G      0.5      1        2 
   2 chr2_113695222     AOna    T    G        0      0        2 
   2 chr2_113695222     ASom    T    G        0      0        2 
   2 chr2_113695222     HCab    T    G        0      0        2 
   2 chr2_113695222     HPrz    T    G        0      0        2 
   2 chr2_113695222     ZBoe    T    G        0      0        2 
   2 chr2_113695222     ZGre    T    G        0      0        2 
   2 chr2_113695222     ZHar    T    G        0      0        2 
   2 chr2_113695222   Sample    T    G        0      0        2 
   2 chr2_113749129     AAsi    C    A        0      0        2 
   2 chr2_113749129     AKia    C    A        0      0        2 
   2 chr2_113749129     AOna    C    A        0      0        2 
   2 chr2_113749129     ASom    C    A      0.5      1        2 
   2 chr2_113749129     HCab    C    A        0      0        2 
   2 chr2_113749129     HPrz    C    A        0      0        2 
   2 chr2_113749129     ZBoe    C    A        0      0        2 
   2 chr2_113749129     ZGre    C    A        0      0        2 
   2 chr2_113749129     ZHar    C    A        0      0        2 
   2 chr2_113749129   Sample    C    A        0      0        2 
   2 chr2_113758852     AAsi    G    C      0.5      1        2 
   2 chr2_113758852     AKia    G    C        0      0        2 
   2 chr2_113758852     AOna    G    C        0      0        2 
   2 chr2_113758852     ASom    G    C        0      0        2 
   2 chr2_113758852     HCab    G    C        0      0        2 
   2 chr2_113758852     HPrz    G    C        0      0        2 
   2 chr2_113758852     ZBoe    G    C        0      0        2 
   2 chr2_113758852     ZGre    G    C        0      0        2 
   2 chr2_113758852     ZHar    G    C        0      0        2 
   2 chr2_113758852   Sample    G    C        0      0        2 
   2 chr2_113779575     AAsi    T    G        0      0        2 
   2 chr2_113779575     AKia    T    G        0      0        2 
   2 chr2_113779575     AOna    T    G        0      0        2 
   2 chr2_113779575     ASom    T    G        0      0        2 
   2 chr2_113779575     HCab    T    G        0      0        2 
   2 chr2_113779575     HPrz    T    G        0      0        2 
   2 chr2_113779575     ZBoe    T    G        0      0        2 
   2 chr2_113779575     ZGre    T    G        0      0        2 
   2 chr2_113779575     ZHar    T    G        1      2        2 
   2 chr2_113779575   Sample    T    G        0      0        2 
   2 chr2_113815254     AAsi    C    G        1      2        2 
   2 chr2_113815254     AKia    C    G        0      0        2 
   2 chr2_113815254     AOna    C    G        0      0        2 
   2 chr2_113815254     ASom    C    G        0      0        2 
   2 chr2_113815254     HCab    C    G        0      0        2 
   2 chr2_113815254     HPrz    C    G        0      0        2 
   2 chr2_113815254     ZBoe    C    G        0      0        2 
   2 chr2_113815254     ZGre    C    G        0      0        2 
   2 chr2_113815254     ZHar    C    G        0      0        2 
   2 chr2_113815254   Sample    C    G        1      2        2 
   2 chr2_113838331     AAsi    G    T        0      0        2 
   2 chr2_113838331     AKia    G    T        0      0        2 
   2 chr2_113838331     AOna    G    T        0      0        2 
   2 chr2_113838331     ASom    G    T        0      0        2 
   2 chr2_113838331     HCab    G    T        0      0        2 
   2 chr2_113838331     HPrz    G    T        0      0        2 
   2 chr2_113838331     ZBoe    G    T        0      0        2 
   2 chr2_113838331     ZGre    G    T        1      2        2 
   2 chr2_113838331     ZHar    G    T        0      0        2 
   2 chr2_113838331   Sample    G    T        0      0        2 
   2 chr2_113851836     AAsi    C    G        0      0        2 
   2 chr2_113851836     AKia    C    G        1      2        2 
   2 chr2_113851836     AOna    C    G        0      0        2 
   2 chr2_113851836     ASom    C    G        0      0        2 
   2 chr2_113851836     HCab    C    G        0      0        2 
   2 chr2_113851836     HPrz    C    G        0      0        2 
   2 chr2_113851836     ZBoe    C    G        0      0        2 
   2 chr2_113851836     ZGre    C    G        0      0        2 
   2 chr2_113851836     ZHar    C    G        0      0        2 
   2 chr2_113851836   Sample    C    G        0      0        2 
   2 chr2_113855401     AAsi    T    A        0      0        2 
   2 chr2_113855401     AKia    T    A        0      0        2 
   2 chr2_113855401     AOna    T    A        1      2        2 
   2 chr2_113855401     ASom    T    A        0      0        2 
   2 chr2_113855401     HCab    T    A        0      0        2 
   2 chr2_113855401     HPrz    T    A        0      0        2 
   2 chr2_113855401     ZBoe    T    A        0      0        2 
   2 chr2_113855401     ZGre    T    A        0      0        2 
   2 chr2_113855401     ZHar    T    A        0      0        2 
   2 chr2_113855401   Sample    T    A        0      0        2 
   2 chr2_113856567     AAsi    T    G        0      0        2 
   2 chr2_113856567     AKia    T    G        1      2        2 
   2 chr2_113856567     AOna    T    G        0      0        2 
   2 chr2_113856567     ASom    T    G        0      0        2 
   2 chr2_113856567     HCab    T    G        0      0        2 
   2 chr2_113856567     HPrz    T    G        0      0        2 
   2 chr2_113856567     ZBoe    T    G        0      0        2 
   2 chr2_113856567     ZGre    T    G        0      0        2 
   2 chr2_113856567     ZHar    T    G        0      0        2 
   2 chr2_113856567   Sample    T    G        0      0        2 
   2 chr2_113871566     AAsi    C    A        0      0        2 
   2 chr2_113871566     AKia    C    A        0      0        2 
   2 chr2_113871566     AOna    C    A        0      0        2 
   2 chr2_113871566     ASom    C    A        0      0        2 
   2 chr2_113871566     HCab    C    A        0      0        2 
   2 chr2_113871566     HPrz    C    A        0      0        2 
   2 chr2_113871566     ZBoe    C    A        1      2        2 
   2 chr2_113871566     ZGre    C    A        0      0        2 
   2 chr2_113871566     ZHar    C    A        0      0        2 
   2 chr2_113871566   Sample    C    A        0      0        2 
   2 chr2_113877581     AAsi    C    A        0      0        2 
   2 chr2_113877581     AKia    C    A      0.5      1        2 
   2 chr2_113877581     AOna    C    A        0      0        2 
   2 chr2_113877581     ASom    C    A        0      0        2 
   2 chr2_113877581     HCab    C    A        0      0        2 
   2 chr2_113877581     HPrz    C    A        0      0        2 
   2 chr2_113877581     ZBoe    C    A        0      0        2 
   2 chr2_113877581     ZGre    C    A        0      0        2 
   2 chr2_113877581     ZHar    C    A        0      0        2 
   2 chr2_113877581   Sample    C    A        0      0        2 
   2 chr2_113886957     AAsi    A    T        0      0        2 
   2 chr2_113886957     AKia    A    T        0      0        2 
   2 chr2_113886957     AOna    A    T        0      0        2 
   2 chr2_113886957     ASom    A    T        0      0        2 
   2 chr2_113886957     HCab    A    T        0      0        2 
   2 chr2_113886957     HPrz    A    T      0.5      1        2 
   2 chr2_113886957     ZBoe    A    T        0      0        2 
   2 chr2_113886957     ZGre    A    T        0      0        2 
   2 chr2_113886957     ZHar    A    T        0      0        2 
   2 chr2_113886957   Sample    A    T        0      0        2 
   2 chr2_113887225     AAsi    A    T        0      0        2 
   2 chr2_113887225     AKia    A    T        1      2        2 
   2 chr2_113887225     AOna    A    T        0      0        2 
   2 chr2_113887225     ASom    A    T        0      0        2 
   2 chr2_113887225     HCab    A    T        0      0        2 
   2 chr2_113887225     HPrz    A    T        0      0        2 
   2 chr2_113887225     ZBoe    A    T        0      0        2 
   2 chr2_113887225     ZGre    A    T        0      0        2 
   2 chr2_113887225     ZHar    A    T        0      0        2 
   2 chr2_113887225   Sample    A    T        0      0        2 
   2 chr2_113902978     AAsi    C    A        0      0        2 
   2 chr2_113902978     AKia    C    A        0      0        2 
   2 chr2_113902978     AOna    C    A        0      0        2 
   2 chr2_113902978     ASom    C    A        0      0        2 
   2 chr2_113902978     HCab    C    A        0      0        2 
   2 chr2_113902978     HPrz    C    A        0      0        2 
   2 chr2_113902978     ZBoe    C    A      0.5      1        2 
   2 chr2_113902978     ZGre    C    A        0      0        2 
   2 chr2_113902978     ZHar    C    A        0      0        2 
   2 chr2_113902978   Sample    C    A        0      0        2 
   2 chr2_113907232     AAsi    T    A        0      0        2 
   2 chr2_113907232     AKia    T    A        0      0        2 
   2 chr2_113907232     AOna    T    A        0      0        2 
   2 chr2_113907232     ASom    T    A        1      2        2 
   2 chr2_113907232     HCab    T    A        0      0        2 
   2 chr2_113907232     HPrz    T    A        0      0        2 
   2 chr2_113907232     ZBoe    T    A        0      0        2 
   2 chr2_113907232     ZGre    T    A        0      0        2 
   2 chr2_113907232     ZHar    T    A        0      0        2 
   2 chr2_113907232   Sample    T    A        0      0        2 
   2 chr2_113928552     AAsi    G    T        0      0        2 
   2 chr2_113928552     AKia    G    T        0      0        2 
   2 chr2_113928552     AOna    G    T        0      0        2 
   2 chr2_113928552     ASom    G    T        0      0        2 
   2 chr2_113928552     HCab    G    T        0      0        2 
   2 chr2_113928552     HPrz    G    T        0      0        2 
   2 chr2_113928552     ZBoe    G    T        0      0        2 
   2 chr2_113928552     ZGre    G    T        1      2        2 
   2 chr2_113928552     ZHar    G    T        0      0        2 
   2 chr2_113928552   Sample    G    T        0      0        2 
   2 chr2_113942277     AAsi    A    T        0      0        2 
   2 chr2_113942277     AKia    A    T        0      0        2 
   2 chr2_113942277     AOna    A    T        0      0        2 
   2 chr2_113942277     ASom    A    T        0      0        2 
   2 chr2_113942277     HCab    A    T        0      0        2 
   2 chr2_113942277     HPrz    A    T        0      0        2 
   2 chr2_113942277     ZBoe    A    T        1      2        2 
   2 chr2_113942277     ZGre    A    T        1      2        2 
   2 chr2_113942277     ZHar    A    T        1      2        2 
   2 chr2_113942277   Sample    A    T        0      0        2 
   2 chr2_113958480     AAsi    A    T        0      0        2 
   2 chr2_113958480     AKia    A    T      0.5      1        2 
   2 chr2_113958480     AOna    A    T        0      0        2 
   2 chr2_113958480     ASom    A    T        0      0        2 
   2 chr2_113958480     HCab    A    T        0      0        2 
   2 chr2_113958480     HPrz    A    T        0      0        2 
   2 chr2_113958480     ZBoe    A    T        0      0        2 
   2 chr2_113958480     ZGre    A    T        0      0        2 
   2 chr2_113958480     ZHar    A    T        0      0        2 
   2 chr2_113958480   Sample    A    T        0      0        2 
   2 chr2_113976313     AAsi    A    C        0      0        2 
   2 chr2_113976313     AKia    A    C        0      0        2 
   2 chr2_113976313     AOna    A    C        0      0        2 
   2 chr2_113976313     ASom    A    C        0      0        2 
   2 chr2_113976313     HCab    A    C        0      0        2 
   2 chr2_113976313     HPrz    A    C      0.5      1        2 
   2 chr2_113976313     ZBoe    A    C        0      0        2 
   2 chr2_113976313     ZGre    A    C        0      0        2 
   2 chr2_113976313     ZHar    A    C        0      0        2 
   2 chr2_113976313   Sample    A    C        0      0        2 
   2 chr2_113976950     AAsi    T    G        0      0        2 
   2 chr2_113976950     AKia    T    G        0      0        2 
   2 chr2_113976950     AOna    T    G        1      2        2 
   2 chr2_113976950     ASom    T    G        0      0        2 
   2 chr2_113976950     HCab    T    G        0      0        2 
   2 chr2_113976950     HPrz    T    G        0      0        2 
   2 chr2_113976950     ZBoe    T    G        0      0        2 
   2 chr2_113976950     ZGre    T    G        0      0        2 
   2 chr2_113976950     ZHar    T    G        0      0        2 
   2 chr2_113976950   Sample    T    G        0      0        2 
   2 chr2_113998251     AAsi    G    C        0      0        2 
   2 chr2_113998251     AKia    G    C        0      0        2 
   2 chr2_113998251     AOna    G    C        0      0        2 
   2 chr2_113998251     ASom    G    C        0      0        2 
   2 chr2_113998251     HCab    G    C        0      0        2 
   2 chr2_113998251     HPrz    G    C        0      0        2 
   2 chr2_113998251     ZBoe    G    C        0      0        2 
   2 chr2_113998251     ZGre    G    C      0.5      1        2 
   2 chr2_113998251     ZHar    G    C        0      0        2 
   2 chr2_113998251   Sample    G    C        0      0        2 
   2 chr2_113998421     AAsi    G    C        0      0        2 
   2 chr2_113998421     AKia    G    C        0      0        2 
   2 chr2_113998421     AOna    G    C        0      0        2 
   2 chr2_113998421     ASom    G    C        0      0        2 
   2 chr2_113998421     HCab    G    C        0      0        2 
   2 chr2_113998421     HPrz    G    C        0      0        2 
   2 chr2_113998421     ZBoe    G    C      0.5      1        2 
   2 chr2_113998421     ZGre    G    C        0      0        2 
   2 chr2_113998421     ZHar    G    C        0      0        2 
   2 chr2_113998421   Sample    G    C        0      0        2 
   2 chr2_114042708     AAsi    G    T        0      0        2 
   2 chr2_114042708     AKia    G    T        0      0        2 
   2 chr2_114042708     AOna    G    T        0      0        2 
   2 chr2_114042708     ASom    G    T        0      0        2 
   2 chr2_114042708     HCab    G    T        1      2        2 
   2 chr2_114042708     HPrz    G    T        1      2        2 
   2 chr2_114042708     ZBoe    G    T        0      0        2 
   2 chr2_114042708     ZGre    G    T        0      0        2 
   2 chr2_114042708     ZHar    G    T        0      0        2 
   2 chr2_114042708   Sample    G    T        0      0        2 
   2 chr2_114044414     AAsi    T    G        0      0        2 
   2 chr2_114044414     AKia    T    G        0      0        2 
   2 chr2_114044414     AOna    T    G        0      0        2 
   2 chr2_114044414     ASom    T    G        0      0        2 
   2 chr2_114044414     HCab    T    G        0      0        2 
   2 chr2_114044414     HPrz    T    G        0      0        2 
   2 chr2_114044414     ZBoe    T    G      0.5      1        2 
   2 chr2_114044414     ZGre    T    G        0      0        2 
   2 chr2_114044414     ZHar    T    G        0      0        2 
   2 chr2_114044414   Sample    T    G        0      0        2 
   2 chr2_114062499     AAsi    T    G        0      0        2 
   2 chr2_114062499     AKia    T    G        0      0        2 
   2 chr2_114062499     AOna    T    G        0      0        2 
   2 chr2_114062499     ASom    T    G        0      0        2 
   2 chr2_114062499     HCab    T    G        0      0        2 
   2 chr2_114062499     HPrz    T    G        0      0        2 
   2 chr2_114062499     ZBoe    T    G      0.5      1        2 
   2 chr2_114062499     ZGre    T    G        0      0        2 
   2 chr2_114062499     ZHar    T    G        0      0        2 
   2 chr2_114062499   Sample    T    G        0      0        2 
   2 chr2_114063516     AAsi    T    A        1      2        2 
   2 chr2_114063516     AKia    T    A        0      0        2 
   2 chr2_114063516     AOna    T    A        0      0        2 
   2 chr2_114063516     ASom    T    A        1      2        2 
   2 chr2_114063516     HCab    T    A        0      0        2 
   2 chr2_114063516     HPrz    T    A        0      0        2 
   2 chr2_114063516     ZBoe    T    A        0      0        2 
   2 chr2_114063516     ZGre    T    A        0      0        2 
   2 chr2_114063516     ZHar    T    A        0      0        2 
   2 chr2_114063516   Sample    T    A        1      2        2 
   2 chr2_114075982     AAsi    G    C        0      0        2 
   2 chr2_114075982     AKia    G    C        0      0        2 
   2 chr2_114075982     AOna    G    C        0      0        2 
   2 chr2_114075982     ASom    G    C        0      0        2 
   2 chr2_114075982     HCab    G    C        1      2        2 
   2 chr2_114075982     HPrz    G    C        1      2        2 
   2 chr2_114075982     ZBoe    G    C        0      0        2 
   2 chr2_114075982     ZGre    G    C        0      0        2 
   2 chr2_114075982     ZHar    G    C        0      0        2 
   2 chr2_114075982   Sample    G    C        0      0        2 
   2 chr2_114092994     AAsi    T    G        0      0        2 
   2 chr2_114092994     AKia    T    G        0      0        2 
   2 chr2_114092994     AOna    T    G        0      0        2 
   2 chr2_114092994     ASom    T    G        0      0        2 
   2 chr2_114092994     HCab    T    G        0      0        2 
   2 chr2_114092994     HPrz    T    G        0      0        2 
   2 chr2_114092994     ZBoe    T    G      0.5      1        2 
   2 chr2_114092994     ZGre    T    G        0      0        2 
   2 chr2_114092994     ZHar    T    G        0      0        2 
   2 chr2_114092994   Sample    T    G        0      0        2 
   2 chr2_114132645     AAsi    T    G        0      0        2 
   2 chr2_114132645     AKia    T    G        0      0        2 
   2 chr2_114132645     AOna    T    G        0      0        2 
   2 chr2_114132645     ASom    T    G        0      0        2 
   2 chr2_114132645     HCab    T    G        1      2        2 
   2 chr2_114132645     HPrz    T    G        1      2        2 
   2 chr2_114132645     ZBoe    T    G        0      0        2 
   2 chr2_114132645     ZGre    T    G        0      0        2 
   2 chr2_114132645     ZHar    T    G        0      0        2 
   2 chr2_114132645   Sample    T    G        0      0        2 
   2 chr2_114136346     AAsi    G    T        0      0        2 
   2 chr2_114136346     AKia    G    T        0      0        2 
   2 chr2_114136346     AOna    G    T        0      0        2 
   2 chr2_114136346     ASom    G    T        0      0        2 
   2 chr2_114136346     HCab    G    T        0      0        2 
   2 chr2_114136346     HPrz    G    T        0      0        2 
   2 chr2_114136346     ZBoe    G    T        0      0        2 
   2 chr2_114136346     ZGre    G    T        0      0        2 
   2 chr2_114136346     ZHar    G    T      0.5      1        2 
   2 chr2_114136346   Sample    G    T        0      0        2 
   2 chr2_114137936     AAsi    G    T        0      0        2 
   2 chr2_114137936     AKia    G    T        0      0        2 
   2 chr2_114137936     AOna    G    T        0      0        2 
   2 chr2_114137936     ASom    G    T        0      0        2 
   2 chr2_114137936     HCab    G    T        0      0        2 
   2 chr2_114137936     HPrz    G    T        0      0        2 
   2 chr2_114137936     ZBoe    G    T      0.5      1        2 
   2 chr2_114137936     ZGre    G    T        0      0        2 
   2 chr2_114137936     ZHar    G    T        0      0        2 
   2 chr2_114137936   Sample    G    T        0      0        2 
   2 chr2_114154161     AAsi    A    T        0      0        2 
   2 chr2_114154161     AKia    A    T      0.5      1        2 
   2 chr2_114154161     AOna    A    T        0      0        2 
   2 chr2_114154161     ASom    A    T        0      0        2 
   2 chr2_114154161     HCab    A    T        0      0        2 
   2 chr2_114154161     HPrz    A    T        0      0        2 
   2 chr2_114154161     ZBoe    A    T        0      0        2 
   2 chr2_114154161     ZGre    A    T        0      0        2 
   2 chr2_114154161     ZHar    A    T        0      0        2 
   2 chr2_114154161   Sample    A    T        0      0        2 
   2 chr2_114168222     AAsi    T    A        0      0        2 
   2 chr2_114168222     AKia    T    A        0      0        2 
   2 chr2_114168222     AOna    T    A        0      0        2 
   2 chr2_114168222     ASom    T    A        0      0        2 
   2 chr2_114168222     HCab    T    A        0      0        2 
   2 chr2_114168222     HPrz    T    A        0      0        2 
   2 chr2_114168222     ZBoe    T    A        0      0        2 
   2 chr2_114168222     ZGre    T    A        1      2        2 
   2 chr2_114168222     ZHar    T    A        0      0        2 
   2 chr2_114168222   Sample    T    A        0      0        2 
   2 chr2_114181163     AAsi    T    G        0      0        2 
   2 chr2_114181163     AKia    T    G        0      0        2 
   2 chr2_114181163     AOna    T    G        0      0        2 
   2 chr2_114181163     ASom    T    G        0      0        2 
   2 chr2_114181163     HCab    T    G        0      0        2 
   2 chr2_114181163     HPrz    T    G        0      0        2 
   2 chr2_114181163     ZBoe    T    G      0.5      1        2 
   2 chr2_114181163     ZGre    T    G        0      0        2 
   2 chr2_114181163     ZHar    T    G        0      0        2 
   2 chr2_114181163   Sample    T    G        0      0        2 
   2 chr2_114185717     AAsi    C    A        0      0        2 
   2 chr2_114185717     AKia    C    A        0      0        2 
   2 chr2_114185717     AOna    C    A        0      0        2 
   2 chr2_114185717     ASom    C    A        0      0        2 
   2 chr2_114185717     HCab    C    A        0      0        2 
   2 chr2_114185717     HPrz    C    A        0      0        2 
   2 chr2_114185717     ZBoe    C    A        0      0        2 
   2 chr2_114185717     ZGre    C    A      0.5      1        2 
   2 chr2_114185717     ZHar    C    A        0      0        2 
   2 chr2_114185717   Sample    C    A        0      0        2 
   2 chr2_114193432     AAsi    C    G        0      0        2 
   2 chr2_114193432     AKia    C    G        0      0        2 
   2 chr2_114193432     AOna    C    G        0      0        2 
   2 chr2_114193432     ASom    C    G        0      0        2 
   2 chr2_114193432     HCab    C    G        1      2        2 
   2 chr2_114193432     HPrz    C    G        1      2        2 
   2 chr2_114193432     ZBoe    C    G        0      0        2 
   2 chr2_114193432     ZGre    C    G        0      0        2 
   2 chr2_114193432     ZHar    C    G        0      0        2 
   2 chr2_114193432   Sample    C    G        0      0        2 
   2 chr2_114252323     AAsi    C    A        0      0        2 
   2 chr2_114252323     AKia    C    A        0      0        2 
   2 chr2_114252323     AOna    C    A        1      2        2 
   2 chr2_114252323     ASom    C    A        0      0        2 
   2 chr2_114252323     HCab    C    A        0      0        2 
   2 chr2_114252323     HPrz    C    A        0      0        2 
   2 chr2_114252323     ZBoe    C    A        0      0        2 
   2 chr2_114252323     ZGre    C    A        0      0        2 
   2 chr2_114252323     ZHar    C    A        0      0        2 
   2 chr2_114252323   Sample    C    A        0      0        2 
   2 chr2_114257482     AAsi    C    G        0      0        2 
   2 chr2_114257482     AKia    C    G        0      0        2 
   2 chr2_114257482     AOna    C    G        0      0        2 
   2 chr2_114257482     ASom    C    G        0      0        2 
   2 chr2_114257482     HCab    C    G        0      0        2 
   2 chr2_114257482     HPrz    C    G        0      0        2 
   2 chr2_114257482     ZBoe    C    G      0.5      1        2 
   2 chr2_114257482     ZGre    C    G        0      0        2 
   2 chr2_114257482     ZHar    C    G        0      0        2 
   2 chr2_114257482   Sample    C    G        0      0        2 
   2 chr2_114269368     AAsi    C    A      0.5      1        2 
   2 chr2_114269368     AKia    C    A        0      0        2 
   2 chr2_114269368     AOna    C    A        0      0        2 
   2 chr2_114269368     ASom    C    A        0      0        2 
   2 chr2_114269368     HCab    C    A        0      0        2 
   2 chr2_114269368     HPrz    C    A        0      0        2 
   2 chr2_114269368     ZBoe    C    A        0      0        2 
   2 chr2_114269368     ZGre    C    A        0      0        2 
   2 chr2_114269368     ZHar    C    A        0      0        2 
   2 chr2_114269368   Sample    C    A        1      2        2 
   2 chr2_114350212     AAsi    C    A        0      0        2 
   2 chr2_114350212     AKia    C    A        0      0        2 
   2 chr2_114350212     AOna    C    A        0      0        2 
   2 chr2_114350212     ASom    C    A        0      0        2 
   2 chr2_114350212     HCab    C    A        0      0        2 
   2 chr2_114350212     HPrz    C    A        0      0        2 
   2 chr2_114350212     ZBoe    C    A        1      2        2 
   2 chr2_114350212     ZGre    C    A        1      2        2 
   2 chr2_114350212     ZHar    C    A        0      0        2 
   2 chr2_114350212   Sample    C    A        0      0        2 
   2 chr2_114352853     AAsi    A    C        0      0        2 
   2 chr2_114352853     AKia    A    C        0      0        2 
   2 chr2_114352853     AOna    A    C        0      0        2 
   2 chr2_114352853     ASom    A    C        0      0        2 
   2 chr2_114352853     HCab    A    C        0      0        2 
   2 chr2_114352853     HPrz    A    C        0      0        2 
   2 chr2_114352853     ZBoe    A    C        1      2        2 
   2 chr2_114352853     ZGre    A    C        0      0        2 
   2 chr2_114352853     ZHar    A    C        0      0        2 
   2 chr2_114352853   Sample    A    C        0      0        2 
   2 chr2_114381448     AAsi    A    T        0      0        2 
   2 chr2_114381448     AKia    A    T        0      0        2 
   2 chr2_114381448     AOna    A    T        0      0        2 
   2 chr2_114381448     ASom    A    T        0      0        2 
   2 chr2_114381448     HCab    A    T        1      2        2 
   2 chr2_114381448     HPrz    A    T        1      2        2 
   2 chr2_114381448     ZBoe    A    T        0      0        2 
   2 chr2_114381448     ZGre    A    T        0      0        2 
   2 chr2_114381448     ZHar    A    T        0      0        2 
   2 chr2_114381448   Sample    A    T        0      0        2 
   2 chr2_114399363     AAsi    T    G        0      0        2 
   2 chr2_114399363     AKia    T    G        0      0        2 
   2 chr2_114399363     AOna    T    G        0      0        2 
   2 chr2_114399363     ASom    T    G        0      0        2 
   2 chr2_114399363     HCab    T    G        1      2        2 
   2 chr2_114399363     HPrz    T    G        1      2        2 
   2 chr2_114399363     ZBoe    T    G        0      0        2 
   2 chr2_114399363     ZGre    T    G        0      0        2 
   2 chr2_114399363     ZHar    T    G        0      0        2 
   2 chr2_114399363   Sample    T    G        0      0        2 
   2 chr2_114447006     AAsi    C    A        0      0        2 
   2 chr2_114447006     AKia    C    A        1      2        2 
   2 chr2_114447006     AOna    C    A        1      2        2 
   2 chr2_114447006     ASom    C    A        0      0        2 
   2 chr2_114447006     HCab    C    A        1      2        2 
   2 chr2_114447006     HPrz    C    A        1      2        2 
   2 chr2_114447006     ZBoe    C    A        0      0        2 
   2 chr2_114447006     ZGre    C    A        0      0        2 
   2 chr2_114447006     ZHar    C    A        0      0        2 
   2 chr2_114447006   Sample    C    A        0      0        2 
   2 chr2_114459404     AAsi    C    A        0      0        2 
   2 chr2_114459404     AKia    C    A        0      0        2 
   2 chr2_114459404     AOna    C    A        0      0        2 
   2 chr2_114459404     ASom    C    A        0      0        2 
   2 chr2_114459404     HCab    C    A        1      2        2 
   2 chr2_114459404     HPrz    C    A        1      2        2 
   2 chr2_114459404     ZBoe    C    A        0      0        2 
   2 chr2_114459404     ZGre    C    A        0      0        2 
   2 chr2_114459404     ZHar    C    A        0      0        2 
   2 chr2_114459404   Sample    C    A        0      0        2 
   2 chr2_114476065     AAsi    A    C        0      0        2 
   2 chr2_114476065     AKia    A    C        0      0        2 
   2 chr2_114476065     AOna    A    C        0      0        2 
   2 chr2_114476065     ASom    A    C        0      0        2 
   2 chr2_114476065     HCab    A    C        1      2        2 
   2 chr2_114476065     HPrz    A    C        1      2        2 
   2 chr2_114476065     ZBoe    A    C        0      0        2 
   2 chr2_114476065     ZGre    A    C        0      0        2 
   2 chr2_114476065     ZHar    A    C        0      0        2 
   2 chr2_114476065   Sample    A    C        0      0        2 
   2 chr2_114482103     AAsi    A    C        0      0        2 
   2 chr2_114482103     AKia    A    C        0      0        2 
   2 chr2_114482103     AOna    A    C        0      0        2 
   2 chr2_114482103     ASom    A    C        0      0        2 
   2 chr2_114482103     HCab    A    C        0      0        2 
   2 chr2_114482103     HPrz    A    C        0      0        2 
   2 chr2_114482103     ZBoe    A    C      0.5      1        2 
   2 chr2_114482103     ZGre    A    C        0      0        2 
   2 chr2_114482103     ZHar    A    C        0      0        2 
   2 chr2_114482103   Sample    A    C        0      0        2 
   2 chr2_114519752     AAsi    G    T        0      0        2 
   2 chr2_114519752     AKia    G    T        0      0        2 
   2 chr2_114519752     AOna    G    T        0      0        2 
   2 chr2_114519752     ASom    G    T        1      2        2 
   2 chr2_114519752     HCab    G    T        0      0        2 
   2 chr2_114519752     HPrz    G    T        0      0        2 
   2 chr2_114519752     ZBoe    G    T        0      0        2 
   2 chr2_114519752     ZGre    G    T        0      0        2 
   2 chr2_114519752     ZHar    G    T        0      0        2 
   2 chr2_114519752   Sample    G    T        1      2        2 
   2 chr2_114524149     AAsi    C    A        0      0        2 
   2 chr2_114524149     AKia    C    A        0      0        2 
   2 chr2_114524149     AOna    C    A        0      0        2 
   2 chr2_114524149     ASom    C    A        0      0        2 
   2 chr2_114524149     HCab    C    A      0.5      1        2 
   2 chr2_114524149     HPrz    C    A        0      0        2 
   2 chr2_114524149     ZBoe    C    A        0      0        2 
   2 chr2_114524149     ZGre    C    A        0      0        2 
   2 chr2_114524149     ZHar    C    A        0      0        2 
   2 chr2_114524149   Sample    C    A        0      0        2 
   2 chr2_114545312     AAsi    C    G        0      0        2 
   2 chr2_114545312     AKia    C    G        0      0        2 
   2 chr2_114545312     AOna    C    G        0      0        2 
   2 chr2_114545312     ASom    C    G        1      2        2 
   2 chr2_114545312     HCab    C    G        0      0        2 
   2 chr2_114545312     HPrz    C    G        0      0        2 
   2 chr2_114545312     ZBoe    C    G        0      0        2 
   2 chr2_114545312     ZGre    C    G        0      0        2 
   2 chr2_114545312     ZHar    C    G        0      0        2 
   2 chr2_114545312   Sample    C    G        0      0        2 
   2 chr2_114568535     AAsi    T    G      0.5      1        2 
   2 chr2_114568535     AKia    T    G        0      0        2 
   2 chr2_114568535     AOna    T    G        0      0        2 
   2 chr2_114568535     ASom    T    G      0.5      1        2 
   2 chr2_114568535     HCab    T    G        0      0        2 
   2 chr2_114568535     HPrz    T    G        0      0        2 
   2 chr2_114568535     ZBoe    T    G        0      0        2 
   2 chr2_114568535     ZGre    T    G        0      0        2 
   2 chr2_114568535     ZHar    T    G        0      0        2 
   2 chr2_114568535   Sample    T    G        1      2        2 
   2 chr2_114589819     AAsi    C    G        0      0        2 
   2 chr2_114589819     AKia    C    G        0      0        2 
   2 chr2_114589819     AOna    C    G        0      0        2 
   2 chr2_114589819     ASom    C    G        0      0        2 
   2 chr2_114589819     HCab    C    G        1      2        2 
   2 chr2_114589819     HPrz    C    G      0.5      1        2 
   2 chr2_114589819     ZBoe    C    G        0      0        2 
   2 chr2_114589819     ZGre    C    G        0      0        2 
   2 chr2_114589819     ZHar    C    G        0      0        2 
   2 chr2_114589819   Sample    C    G        0      0        2 
   2 chr2_114596257     AAsi    C    A        1      2        2 
   2 chr2_114596257     AKia    C    A        0      0        2 
   2 chr2_114596257     AOna    C    A        0      0        2 
   2 chr2_114596257     ASom    C    A        1      2        2 
   2 chr2_114596257     HCab    C    A        0      0        2 
   2 chr2_114596257     HPrz    C    A        0      0        2 
   2 chr2_114596257     ZBoe    C    A        0      0        2 
   2 chr2_114596257     ZGre    C    A        0      0        2 
   2 chr2_114596257     ZHar    C    A        0      0        2 
   2 chr2_114596257   Sample    C    A        1      2        2 
   2 chr2_114606968     AAsi    C    A        0      0        2 
   2 chr2_114606968     AKia    C    A        0      0        2 
   2 chr2_114606968     AOna    C    A        0      0        2 
   2 chr2_114606968     ASom    C    A        0      0        2 
   2 chr2_114606968     HCab    C    A        0      0        2 
   2 chr2_114606968     HPrz    C    A        0      0        2 
   2 chr2_114606968     ZBoe    C    A        0      0        2 
   2 chr2_114606968     ZGre    C    A        1      2        2 
   2 chr2_114606968     ZHar    C    A        0      0        2 
   2 chr2_114606968   Sample    C    A        0      0        2 
   2 chr2_114651213     AAsi    T    G        0      0        2 
   2 chr2_114651213     AKia    T    G        0      0        2 
   2 chr2_114651213     AOna    T    G        0      0        2 
   2 chr2_114651213     ASom    T    G        0      0        2 
   2 chr2_114651213     HCab    T    G      0.5      1        2 
   2 chr2_114651213     HPrz    T    G        0      0        2 
   2 chr2_114651213     ZBoe    T    G        0      0        2 
   2 chr2_114651213     ZGre    T    G        0      0        2 
   2 chr2_114651213     ZHar    T    G        0      0        2 
   2 chr2_114651213   Sample    T    G        0      0        2 
   2 chr2_114736730     AAsi    A    C        0      0        2 
   2 chr2_114736730     AKia    A    C        0      0        2 
   2 chr2_114736730     AOna    A    C        0      0        2 
   2 chr2_114736730     ASom    A    C        0      0        2 
   2 chr2_114736730     HCab    A    C        1      2        2 
   2 chr2_114736730     HPrz    A    C        1      2        2 
   2 chr2_114736730     ZBoe    A    C        0      0        2 
   2 chr2_114736730     ZGre    A    C        0      0        2 
   2 chr2_114736730     ZHar    A    C        0      0        2 
   2 chr2_114736730   Sample    A    C        0      0        2 
   2 chr2_114744218     AAsi    G    T        0      0        2 
   2 chr2_114744218     AKia    G    T        0      0        2 
   2 chr2_114744218     AOna    G    T        0      0        2 
   2 chr2_114744218     ASom    G    T        0      0        2 
   2 chr2_114744218     HCab    G    T        1      2        2 
   2 chr2_114744218     HPrz    G    T        1      2        2 
   2 chr2_114744218     ZBoe    G    T        0      0        2 
   2 chr2_114744218     ZGre    G    T        0      0        2 
   2 chr2_114744218     ZHar    G    T        0      0        2 
   2 chr2_114744218   Sample    G    T        0      0        2 
   2 chr2_114764244     AAsi    C    G        0      0        2 
   2 chr2_114764244     AKia    C    G        0      0        2 
   2 chr2_114764244     AOna    C    G        1      2        2 
   2 chr2_114764244     ASom    C    G        0      0        2 
   2 chr2_114764244     HCab    C    G        0      0        2 
   2 chr2_114764244     HPrz    C    G        0      0        2 
   2 chr2_114764244     ZBoe    C    G        0      0        2 
   2 chr2_114764244     ZGre    C    G        0      0        2 
   2 chr2_114764244     ZHar    C    G        0      0        2 
   2 chr2_114764244   Sample    C    G        0      0        2 
   2 chr2_114776702     AAsi    G    C        0      0        2 
   2 chr2_114776702     AKia    G    C        0      0        2 
   2 chr2_114776702     AOna    G    C        0      0        2 
   2 chr2_114776702     ASom    G    C        0      0        2 
   2 chr2_114776702     HCab    G    C        1      2        2 
   2 chr2_114776702     HPrz    G    C        1      2        2 
   2 chr2_114776702     ZBoe    G    C        0      0        2 
   2 chr2_114776702     ZGre    G    C        0      0        2 
   2 chr2_114776702     ZHar    G    C        0      0        2 
   2 chr2_114776702   Sample    G    C        0      0        2 
   2 chr2_114792694     AAsi    A    C        0      0        2 
   2 chr2_114792694     AKia    A    C        0      0        2 
   2 chr2_114792694     AOna    A    C        0      0        2 
   2 chr2_114792694     ASom    A    C        0      0        2 
   2 chr2_114792694     HCab    A    C        0      0        2 
   2 chr2_114792694     HPrz    A    C        0      0        2 
   2 chr2_114792694     ZBoe    A    C        0      0        2 
   2 chr2_114792694     ZGre    A    C        0      0        2 
   2 chr2_114792694     ZHar    A    C      0.5      1        2 
   2 chr2_114792694   Sample    A    C        0      0        2 
   2 chr2_114813427     AAsi    A    T        0      0        2 
   2 chr2_114813427     AKia    A    T        0      0        2 
   2 chr2_114813427     AOna    A    T        0      0        2 
   2 chr2_114813427     ASom    A    T        0      0        2 
   2 chr2_114813427     HCab    A    T        1      2        2 
   2 chr2_114813427     HPrz    A    T        1      2        2 
   2 chr2_114813427     ZBoe    A    T        0      0        2 
   2 chr2_114813427     ZGre    A    T        0      0        2 
   2 chr2_114813427     ZHar    A    T        0      0        2 
   2 chr2_114813427   Sample    A    T        0      0        2 
   2 chr2_114816027     AAsi    G    C        0      0        2 
   2 chr2_114816027     AKia    G    C        0      0        2 
   2 chr2_114816027     AOna    G    C        0      0        2 
   2 chr2_114816027     ASom    G    C        0      0        2 
   2 chr2_114816027     HCab    G    C        0      0        2 
   2 chr2_114816027     HPrz    G    C        0      0        2 
   2 chr2_114816027     ZBoe    G    C      0.5      1        2 
   2 chr2_114816027     ZGre    G    C        0      0        2 
   2 chr2_114816027     ZHar    G    C        0      0        2 
   2 chr2_114816027   Sample    G    C        0      0        2 
   2 chr2_114825146     AAsi    T    A        0      0        2 
   2 chr2_114825146     AKia    T    A        0      0        2 
   2 chr2_114825146     AOna    T    A        0      0        2 
   2 chr2_114825146     ASom    T    A        0      0        2 
   2 chr2_114825146     HCab    T    A        1      2        2 
   2 chr2_114825146     HPrz    T    A        1      2        2 
   2 chr2_114825146     ZBoe    T    A        0      0        2 
   2 chr2_114825146     ZGre    T    A        1      2        2 
   2 chr2_114825146     ZHar    T    A        1      2        2 
   2 chr2_114825146   Sample    T    A        0      0        2 
   2 chr2_114834547     AAsi    C    G        0      0        2 
   2 chr2_114834547     AKia    C    G        0      0        2 
   2 chr2_114834547     AOna    C    G        0      0        2 
   2 chr2_114834547     ASom    C    G        0      0        2 
   2 chr2_114834547     HCab    C    G        1      2        2 
   2 chr2_114834547     HPrz    C    G        1      2        2 
   2 chr2_114834547     ZBoe    C    G        0      0        2 
   2 chr2_114834547     ZGre    C    G        0      0        2 
   2 chr2_114834547     ZHar    C    G        0      0        2 
   2 chr2_114834547   Sample    C    G        0      0        2 
   2 chr2_114836433     AAsi    G    T        0      0        2 
   2 chr2_114836433     AKia    G    T        0      0        2 
   2 chr2_114836433     AOna    G    T        0      0        2 
   2 chr2_114836433     ASom    G    T        0      0        2 
   2 chr2_114836433     HCab    G    T        0      0        2 
   2 chr2_114836433     HPrz    G    T        0      0        2 
   2 chr2_114836433     ZBoe    G    T        0      0        2 
   2 chr2_114836433     ZGre    G    T        1      2        2 
   2 chr2_114836433     ZHar    G    T        0      0        2 
   2 chr2_114836433   Sample    G    T        0      0        2 
   2 chr2_114857968     AAsi    A    C        0      0        2 
   2 chr2_114857968     AKia    A    C        0      0        2 
   2 chr2_114857968     AOna    A    C        0      0        2 
   2 chr2_114857968     ASom    A    C        0      0        2 
   2 chr2_114857968     HCab    A    C        0      0        2 
   2 chr2_114857968     HPrz    A    C        0      0        2 
   2 chr2_114857968     ZBoe    A    C        0      0        2 
   2 chr2_114857968     ZGre    A    C        0      0        2 
   2 chr2_114857968     ZHar    A    C        1      2        2 
   2 chr2_114857968   Sample    A    C        0      0        2 
   2 chr2_114872718     AAsi    C    A        0      0        2 
   2 chr2_114872718     AKia    C    A        0      0        2 
   2 chr2_114872718     AOna    C    A        0      0        2 
   2 chr2_114872718     ASom    C    A        0      0        2 
   2 chr2_114872718     HCab    C    A        0      0        2 
   2 chr2_114872718     HPrz    C    A        0      0        2 
   2 chr2_114872718     ZBoe    C    A        1      2        2 
   2 chr2_114872718     ZGre    C    A        1      2        2 
   2 chr2_114872718     ZHar    C    A        0      0        2 
   2 chr2_114872718   Sample    C    A        0      0        2 
   2 chr2_114872867     AAsi    C    G        0      0        2 
   2 chr2_114872867     AKia    C    G        0      0        2 
   2 chr2_114872867     AOna    C    G        0      0        2 
   2 chr2_114872867     ASom    C    G        0      0        2 
   2 chr2_114872867     HCab    C    G        1      2        2 
   2 chr2_114872867     HPrz    C    G        1      2        2 
   2 chr2_114872867     ZBoe    C    G        0      0        2 
   2 chr2_114872867     ZGre    C    G        0      0        2 
   2 chr2_114872867     ZHar    C    G        0      0        2 
   2 chr2_114872867   Sample    C    G        0      0        2 
   2 chr2_114873333     AAsi    C    A        0      0        2 
   2 chr2_114873333     AKia    C    A      0.5      1        2 
   2 chr2_114873333     AOna    C    A        1      2        2 
   2 chr2_114873333     ASom    C    A        0      0        2 
   2 chr2_114873333     HCab    C    A        0      0        2 
   2 chr2_114873333     HPrz    C    A        0      0        2 
   2 chr2_114873333     ZBoe    C    A        0      0        2 
   2 chr2_114873333     ZGre    C    A        0      0        2 
   2 chr2_114873333     ZHar    C    A        0      0        2 
   2 chr2_114873333   Sample    C    A        0      0        2 
   2 chr2_114888585     AAsi    T    G      0.5      1        2 
   2 chr2_114888585     AKia    T    G        0      0        2 
   2 chr2_114888585     AOna    T    G        0      0        2 
   2 chr2_114888585     ASom    T    G      0.5      1        2 
   2 chr2_114888585     HCab    T    G        0      0        2 
   2 chr2_114888585     HPrz    T    G        0      0        2 
   2 chr2_114888585     ZBoe    T    G        0      0        2 
   2 chr2_114888585     ZGre    T    G        0      0        2 
   2 chr2_114888585     ZHar    T    G        0      0        2 
   2 chr2_114888585   Sample    T    G        0      0        2 
   2 chr2_114896227     AAsi    C    A        0      0        2 
   2 chr2_114896227     AKia    C    A        0      0        2 
   2 chr2_114896227     AOna    C    A        0      0        2 
   2 chr2_114896227     ASom    C    A        0      0        2 
   2 chr2_114896227     HCab    C    A        1      2        2 
   2 chr2_114896227     HPrz    C    A        1      2        2 
   2 chr2_114896227     ZBoe    C    A        0      0        2 
   2 chr2_114896227     ZGre    C    A        0      0        2 
   2 chr2_114896227     ZHar    C    A        0      0        2 
   2 chr2_114896227   Sample    C    A        0      0        2 
   2 chr2_114917188     AAsi    T    G        0      0        2 
   2 chr2_114917188     AKia    T    G        0      0        2 
   2 chr2_114917188     AOna    T    G        0      0        2 
   2 chr2_114917188     ASom    T    G        0      0        2 
   2 chr2_114917188     HCab    T    G        1      2        2 
   2 chr2_114917188     HPrz    T    G        1      2        2 
   2 chr2_114917188     ZBoe    T    G        0      0        2 
   2 chr2_114917188     ZGre    T    G        0      0        2 
   2 chr2_114917188     ZHar    T    G        0      0        2 
   2 chr2_114917188   Sample    T    G        0      0        2 
   2 chr2_114939683     AAsi    T    G        0      0        2 
   2 chr2_114939683     AKia    T    G        0      0        2 
   2 chr2_114939683     AOna    T    G        0      0        2 
   2 chr2_114939683     ASom    T    G        0      0        2 
   2 chr2_114939683     HCab    T    G        0      0        2 
   2 chr2_114939683     HPrz    T    G        0      0        2 
   2 chr2_114939683     ZBoe    T    G        0      0        2 
   2 chr2_114939683     ZGre    T    G        0      0        2 
   2 chr2_114939683     ZHar    T    G        1      2        2 
   2 chr2_114939683   Sample    T    G        0      0        2 
   2 chr2_114944030     AAsi    A    T        0      0        2 
   2 chr2_114944030     AKia    A    T        0      0        2 
   2 chr2_114944030     AOna    A    T        0      0        2 
   2 chr2_114944030     ASom    A    T        0      0        2 
   2 chr2_114944030     HCab    A    T        1      2        2 
   2 chr2_114944030     HPrz    A    T        1      2        2 
   2 chr2_114944030     ZBoe    A    T        0      0        2 
   2 chr2_114944030     ZGre    A    T        0      0        2 
   2 chr2_114944030     ZHar    A    T        0      0        2 
   2 chr2_114944030   Sample    A    T        0      0        2 
   2 chr2_114957744     AAsi    C    G        1      2        2 
   2 chr2_114957744     AKia    C    G        0      0        2 
   2 chr2_114957744     AOna    C    G        0      0        2 
   2 chr2_114957744     ASom    C    G        1      2        2 
   2 chr2_114957744     HCab    C    G        0      0        2 
   2 chr2_114957744     HPrz    C    G        0      0        2 
   2 chr2_114957744     ZBoe    C    G        0      0        2 
   2 chr2_114957744     ZGre    C    G        0      0        2 
   2 chr2_114957744     ZHar    C    G        0      0        2 
   2 chr2_114957744   Sample    C    G        1      2        2 
   2 chr2_114968936     AAsi    G    C        0      0        2 
   2 chr2_114968936     AKia    G    C        0      0        2 
   2 chr2_114968936     AOna    G    C        0      0        2 
   2 chr2_114968936     ASom    G    C        0      0        2 
   2 chr2_114968936     HCab    G    C        1      2        2 
   2 chr2_114968936     HPrz    G    C        1      2        2 
   2 chr2_114968936     ZBoe    G    C        0      0        2 
   2 chr2_114968936     ZGre    G    C        0      0        2 
   2 chr2_114968936     ZHar    G    C        0      0        2 
   2 chr2_114968936   Sample    G    C        0      0        2 
   2 chr2_115021119     AAsi    G    T        0      0        2 
   2 chr2_115021119     AKia    G    T        0      0        2 
   2 chr2_115021119     AOna    G    T        0      0        2 
   2 chr2_115021119     ASom    G    T        0      0        2 
   2 chr2_115021119     HCab    G    T        1      2        2 
   2 chr2_115021119     HPrz    G    T        1      2        2 
   2 chr2_115021119     ZBoe    G    T        0      0        2 
   2 chr2_115021119     ZGre    G    T        0      0        2 
   2 chr2_115021119     ZHar    G    T        0      0        2 
   2 chr2_115021119   Sample    G    T        0      0        2 
   2 chr2_115036263     AAsi    C    G        0      0        2 
   2 chr2_115036263     AKia    C    G        0      0        2 
   2 chr2_115036263     AOna    C    G        0      0        2 
   2 chr2_115036263     ASom    C    G        0      0        2 
   2 chr2_115036263     HCab    C    G        0      0        2 
   2 chr2_115036263     HPrz    C    G      0.5      1        2 
   2 chr2_115036263     ZBoe    C    G        0      0        2 
   2 chr2_115036263     ZGre    C    G        0      0        2 
   2 chr2_115036263     ZHar    C    G        0      0        2 
   2 chr2_115036263   Sample    C    G        0      0        2 
   2 chr2_115037262     AAsi    G    T        0      0        2 
   2 chr2_115037262     AKia    G    T        0      0        2 
   2 chr2_115037262     AOna    G    T        0      0        2 
   2 chr2_115037262     ASom    G    T        0      0        2 
   2 chr2_115037262     HCab    G    T        0      0        2 
   2 chr2_115037262     HPrz    G    T        0      0        2 
   2 chr2_115037262     ZBoe    G    T        0      0        2 
   2 chr2_115037262     ZGre    G    T        0      0        2 
   2 chr2_115037262     ZHar    G    T        1      2        2 
   2 chr2_115037262   Sample    G    T        0      0        2 
   2 chr2_115043657     AAsi    A    C        0      0        2 
   2 chr2_115043657     AKia    A    C        0      0        2 
   2 chr2_115043657     AOna    A    C        0      0        2 
   2 chr2_115043657     ASom    A    C        0      0        2 
   2 chr2_115043657     HCab    A    C        1      2        2 
   2 chr2_115043657     HPrz    A    C        1      2        2 
   2 chr2_115043657     ZBoe    A    C        0      0        2 
   2 chr2_115043657     ZGre    A    C        0      0        2 
   2 chr2_115043657     ZHar    A    C        0      0        2 
   2 chr2_115043657   Sample    A    C        0      0        2 
   2 chr2_115061285     AAsi    A    C        0      0        2 
   2 chr2_115061285     AKia    A    C        0      0        2 
   2 chr2_115061285     AOna    A    C        0      0        2 
   2 chr2_115061285     ASom    A    C        0      0        2 
   2 chr2_115061285     HCab    A    C      0.5      1        2 
   2 chr2_115061285     HPrz    A    C        0      0        2 
   2 chr2_115061285     ZBoe    A    C        0      0        2 
   2 chr2_115061285     ZGre    A    C        0      0        2 
   2 chr2_115061285     ZHar    A    C        0      0        2 
   2 chr2_115061285   Sample    A    C        0      0        2 
   2 chr2_115062405     AAsi    G    T        0      0        2 
   2 chr2_115062405     AKia    G    T        1      2        2 
   2 chr2_115062405     AOna    G    T        0      0        2 
   2 chr2_115062405     ASom    G    T        0      0        2 
   2 chr2_115062405     HCab    G    T        0      0        2 
   2 chr2_115062405     HPrz    G    T        0      0        2 
   2 chr2_115062405     ZBoe    G    T        0      0        2 
   2 chr2_115062405     ZGre    G    T        0      0        2 
   2 chr2_115062405     ZHar    G    T        0      0        2 
   2 chr2_115062405   Sample    G    T        0      0        2 
   2 chr2_115070747     AAsi    G    C        0      0        2 
   2 chr2_115070747     AKia    G    C        0      0        2 
   2 chr2_115070747     AOna    G    C        0      0        2 
   2 chr2_115070747     ASom    G    C        0      0        2 
   2 chr2_115070747     HCab    G    C        0      0        2 
   2 chr2_115070747     HPrz    G    C        0      0        2 
   2 chr2_115070747     ZBoe    G    C        0      0        2 
   2 chr2_115070747     ZGre    G    C      0.5      1        2 
   2 chr2_115070747     ZHar    G    C        0      0        2 
   2 chr2_115070747   Sample    G    C        0      0        2 
   2 chr2_115078037     AAsi    G    C        0      0        2 
   2 chr2_115078037     AKia    G    C        0      0        2 
   2 chr2_115078037     AOna    G    C        0      0        2 
   2 chr2_115078037     ASom    G    C        0      0        2 
   2 chr2_115078037     HCab    G    C        0      0        2 
   2 chr2_115078037     HPrz    G    C        0      0        2 
   2 chr2_115078037     ZBoe    G    C        0      0        2 
   2 chr2_115078037     ZGre    G    C      0.5      1        2 
   2 chr2_115078037     ZHar    G    C        0      0        2 
   2 chr2_115078037   Sample    G    C        0      0        2 
   2 chr2_115080236     AAsi    A    T        0      0        2 
   2 chr2_115080236     AKia    A    T        0      0        2 
   2 chr2_115080236     AOna    A    T        0      0        2 
   2 chr2_115080236     ASom    A    T        0      0        2 
   2 chr2_115080236     HCab    A    T        0      0        2 
   2 chr2_115080236     HPrz    A    T        0      0        2 
   2 chr2_115080236     ZBoe    A    T        0      0        2 
   2 chr2_115080236     ZGre    A    T      0.5      1        2 
   2 chr2_115080236     ZHar    A    T        0      0        2 
   2 chr2_115080236   Sample    A    T        0      0        2 
   2 chr2_115095630     AAsi    C    G        0      0        2 
   2 chr2_115095630     AKia    C    G        0      0        2 
   2 chr2_115095630     AOna    C    G        0      0        2 
   2 chr2_115095630     ASom    C    G        0      0        2 
   2 chr2_115095630     HCab    C    G        0      0        2 
   2 chr2_115095630     HPrz    C    G      0.5      1        2 
   2 chr2_115095630     ZBoe    C    G        0      0        2 
   2 chr2_115095630     ZGre    C    G        0      0        2 
   2 chr2_115095630     ZHar    C    G        0      0        2 
   2 chr2_115095630   Sample    C    G        0      0        2 
   2 chr2_115114116     AAsi    C    G        0      0        2 
   2 chr2_115114116     AKia    C    G        0      0        2 
   2 chr2_115114116     AOna    C    G        0      0        2 
   2 chr2_115114116     ASom    C    G        0      0        2 
   2 chr2_115114116     HCab    C    G        1      2        2 
   2 chr2_115114116     HPrz    C    G        1      2        2 
   2 chr2_115114116     ZBoe    C    G        0      0        2 
   2 chr2_115114116     ZGre    C    G        0      0        2 
   2 chr2_115114116     ZHar    C    G        0      0        2 
   2 chr2_115114116   Sample    C    G        0      0        2 
   2 chr2_115133590     AAsi    A    C        0      0        2 
   2 chr2_115133590     AKia    A    C        0      0        2 
   2 chr2_115133590     AOna    A    C        1      2        2 
   2 chr2_115133590     ASom    A    C        0      0        2 
   2 chr2_115133590     HCab    A    C        0      0        2 
   2 chr2_115133590     HPrz    A    C        0      0        2 
   2 chr2_115133590     ZBoe    A    C        0      0        2 
   2 chr2_115133590     ZGre    A    C        0      0        2 
   2 chr2_115133590     ZHar    A    C        0      0        2 
   2 chr2_115133590   Sample    A    C        0      0        2 
   2 chr2_115140448     AAsi    C    A        0      0        2 
   2 chr2_115140448     AKia    C    A      0.5      1        2 
   2 chr2_115140448     AOna    C    A        0      0        2 
   2 chr2_115140448     ASom    C    A        0      0        2 
   2 chr2_115140448     HCab    C    A        0      0        2 
   2 chr2_115140448     HPrz    C    A        0      0        2 
   2 chr2_115140448     ZBoe    C    A        0      0        2 
   2 chr2_115140448     ZGre    C    A        0      0        2 
   2 chr2_115140448     ZHar    C    A        0      0        2 
   2 chr2_115140448   Sample    C    A        0      0        2 
   2 chr2_115149614     AAsi    C    A        0      0        2 
   2 chr2_115149614     AKia    C    A        0      0        2 
   2 chr2_115149614     AOna    C    A        0      0        2 
   2 chr2_115149614     ASom    C    A        0      0        2 
   2 chr2_115149614     HCab    C    A        0      0        2 
   2 chr2_115149614     HPrz    C    A        0      0        2 
   2 chr2_115149614     ZBoe    C    A        1      2        2 
   2 chr2_115149614     ZGre    C    A        1      2        2 
   2 chr2_115149614     ZHar    C    A        0      0        2 
   2 chr2_115149614   Sample    C    A        0      0        2 
   2 chr2_115160465     AAsi    G    T        0      0        2 
   2 chr2_115160465     AKia    G    T      0.5      1        2 
   2 chr2_115160465     AOna    G    T        0      0        2 
   2 chr2_115160465     ASom    G    T        0      0        2 
   2 chr2_115160465     HCab    G    T        0      0        2 
   2 chr2_115160465     HPrz    G    T        0      0        2 
   2 chr2_115160465     ZBoe    G    T        0      0        2 
   2 chr2_115160465     ZGre    G    T        0      0        2 
   2 chr2_115160465     ZHar    G    T        0      0        2 
   2 chr2_115160465   Sample    G    T        0      0        2 
   2 chr2_115181906     AAsi    G    C        0      0        2 
   2 chr2_115181906     AKia    G    C        0      0        2 
   2 chr2_115181906     AOna    G    C        0      0        2 
   2 chr2_115181906     ASom    G    C        0      0        2 
   2 chr2_115181906     HCab    G    C        0      0        2 
   2 chr2_115181906     HPrz    G    C        0      0        2 
   2 chr2_115181906     ZBoe    G    C        0      0        2 
   2 chr2_115181906     ZGre    G    C        0      0        2 
   2 chr2_115181906     ZHar    G    C        1      2        2 
   2 chr2_115181906   Sample    G    C        0      0        2 
   2 chr2_115212674     AAsi    C    A        0      0        2 
   2 chr2_115212674     AKia    C    A        0      0        2 
   2 chr2_115212674     AOna    C    A        0      0        2 
   2 chr2_115212674     ASom    C    A        0      0        2 
   2 chr2_115212674     HCab    C    A        0      0        2 
   2 chr2_115212674     HPrz    C    A        0      0        2 
   2 chr2_115212674     ZBoe    C    A        0      0        2 
   2 chr2_115212674     ZGre    C    A      0.5      1        2 
   2 chr2_115212674     ZHar    C    A        0      0        2 
   2 chr2_115212674   Sample    C    A        0      0        2 
   2 chr2_115248688     AAsi    C    G        0      0        2 
   2 chr2_115248688     AKia    C    G        1      2        2 
   2 chr2_115248688     AOna    C    G        0      0        2 
   2 chr2_115248688     ASom    C    G        0      0        2 
   2 chr2_115248688     HCab    C    G        0      0        2 
   2 chr2_115248688     HPrz    C    G        0      0        2 
   2 chr2_115248688     ZBoe    C    G        0      0        2 
   2 chr2_115248688     ZGre    C    G        0      0        2 
   2 chr2_115248688     ZHar    C    G        0      0        2 
   2 chr2_115248688   Sample    C    G        0      0        2 
   2 chr2_115249394     AAsi    A    C      0.5      1        2 
   2 chr2_115249394     AKia    A    C        0      0        2 
   2 chr2_115249394     AOna    A    C        0      0        2 
   2 chr2_115249394     ASom    A    C        0      0        2 
   2 chr2_115249394     HCab    A    C        0      0        2 
   2 chr2_115249394     HPrz    A    C        0      0        2 
   2 chr2_115249394     ZBoe    A    C        0      0        2 
   2 chr2_115249394     ZGre    A    C        0      0        2 
   2 chr2_115249394     ZHar    A    C        0      0        2 
   2 chr2_115249394   Sample    A    C        0      0        2 
   2 chr2_115297564     AAsi    A    C        0      0        2 
   2 chr2_115297564     AKia    A    C        1      2        2 
   2 chr2_115297564     AOna    A    C        1      2        2 
   2 chr2_115297564     ASom    A    C        0      0        2 
   2 chr2_115297564     HCab    A    C        0      0        2 
   2 chr2_115297564     HPrz    A    C        0      0        2 
   2 chr2_115297564     ZBoe    A    C        0      0        2 
   2 chr2_115297564     ZGre    A    C        0      0        2 
   2 chr2_115297564     ZHar    A    C        0      0        2 
   2 chr2_115297564   Sample    A    C        0      0        2 
   2 chr2_115305186     AAsi    G    T      0.5      1        2 
   2 chr2_115305186     AKia    G    T        0      0        2 
   2 chr2_115305186     AOna    G    T        0      0        2 
   2 chr2_115305186     ASom    G    T        0      0        2 
   2 chr2_115305186     HCab    G    T        0      0        2 
   2 chr2_115305186     HPrz    G    T        0      0        2 
   2 chr2_115305186     ZBoe    G    T        0      0        2 
   2 chr2_115305186     ZGre    G    T        0      0        2 
   2 chr2_115305186     ZHar    G    T        0      0        2 
   2 chr2_115305186   Sample    G    T        0      0        2 
   2 chr2_115307686     AAsi    T    A        0      0        2 
   2 chr2_115307686     AKia    T    A        0      0        2 
   2 chr2_115307686     AOna    T    A        0      0        2 
   2 chr2_115307686     ASom    T    A        0      0        2 
   2 chr2_115307686     HCab    T    A        1      2        2 
   2 chr2_115307686     HPrz    T    A      0.5      1        2 
   2 chr2_115307686     ZBoe    T    A        0      0        2 
   2 chr2_115307686     ZGre    T    A        0      0        2 
   2 chr2_115307686     ZHar    T    A        0      0        2 
   2 chr2_115307686   Sample    T    A        0      0        2 
   2 chr2_115308282     AAsi    C    G        0      0        2 
   2 chr2_115308282     AKia    C    G        0      0        2 
   2 chr2_115308282     AOna    C    G        0      0        2 
   2 chr2_115308282     ASom    C    G        0      0        2 
   2 chr2_115308282     HCab    C    G        1      2        2 
   2 chr2_115308282     HPrz    C    G        1      2        2 
   2 chr2_115308282     ZBoe    C    G        0      0        2 
   2 chr2_115308282     ZGre    C    G        0      0        2 
   2 chr2_115308282     ZHar    C    G        0      0        2 
   2 chr2_115308282   Sample    C    G        0      0        2 
   2 chr2_115316687     AAsi    G    T        0      0        2 
   2 chr2_115316687     AKia    G    T        0      0        2 
   2 chr2_115316687     AOna    G    T        0      0        2 
   2 chr2_115316687     ASom    G    T        0      0        2 
   2 chr2_115316687     HCab    G    T        0      0        2 
   2 chr2_115316687     HPrz    G    T        0      0        2 
   2 chr2_115316687     ZBoe    G    T        0      0        2 
   2 chr2_115316687     ZGre    G    T        0      0        2 
   2 chr2_115316687     ZHar    G    T      0.5      1        2 
   2 chr2_115316687   Sample    G    T        0      0        2 
   2 chr2_115325292     AAsi    A    C        0      0        2 
   2 chr2_115325292     AKia    A    C        0      0        2 
   2 chr2_115325292     AOna    A    C        0      0        2 
   2 chr2_115325292     ASom    A    C        0      0        2 
   2 chr2_115325292     HCab    A    C        1      2        2 
   2 chr2_115325292     HPrz    A    C        1      2        2 
   2 chr2_115325292     ZBoe    A    C        0      0        2 
   2 chr2_115325292     ZGre    A    C        0      0        2 
   2 chr2_115325292     ZHar    A    C        0      0        2 
   2 chr2_115325292   Sample    A    C        0      0        2 
   2 chr2_115395693     AAsi    G    T        0      0        2 
   2 chr2_115395693     AKia    G    T        0      0        2 
   2 chr2_115395693     AOna    G    T        0      0        2 
   2 chr2_115395693     ASom    G    T        0      0        2 
   2 chr2_115395693     HCab    G    T        0      0        2 
   2 chr2_115395693     HPrz    G    T        0      0        2 
   2 chr2_115395693     ZBoe    G    T      0.5      1        2 
   2 chr2_115395693     ZGre    G    T        0      0        2 
   2 chr2_115395693     ZHar    G    T        0      0        2 
   2 chr2_115395693   Sample    G    T        0      0        2 
   2 chr2_115415952     AAsi    G    T        0      0        2 
   2 chr2_115415952     AKia    G    T        0      0        2 
   2 chr2_115415952     AOna    G    T        0      0        2 
   2 chr2_115415952     ASom    G    T        1      2        2 
   2 chr2_115415952     HCab    G    T        0      0        2 
   2 chr2_115415952     HPrz    G    T        0      0        2 
   2 chr2_115415952     ZBoe    G    T        0      0        2 
   2 chr2_115415952     ZGre    G    T        0      0        2 
   2 chr2_115415952     ZHar    G    T        0      0        2 
   2 chr2_115415952   Sample    G    T        0      0        2 
   2 chr2_115422526     AAsi    C    G        0      0        2 
   2 chr2_115422526     AKia    C    G        0      0        2 
   2 chr2_115422526     AOna    C    G        0      0        2 
   2 chr2_115422526     ASom    C    G        0      0        2 
   2 chr2_115422526     HCab    C    G        1      2        2 
   2 chr2_115422526     HPrz    C    G      0.5      1        2 
   2 chr2_115422526     ZBoe    C    G        0      0        2 
   2 chr2_115422526     ZGre    C    G        0      0        2 
   2 chr2_115422526     ZHar    C    G        0      0        2 
   2 chr2_115422526   Sample    C    G        0      0        2 
   2 chr2_115430380     AAsi    A    C        0      0        2 
   2 chr2_115430380     AKia    A    C        0      0        2 
   2 chr2_115430380     AOna    A    C        0      0        2 
   2 chr2_115430380     ASom    A    C        0      0        2 
   2 chr2_115430380     HCab    A    C        1      2        2 
   2 chr2_115430380     HPrz    A    C      0.5      1        2 
   2 chr2_115430380     ZBoe    A    C        0      0        2 
   2 chr2_115430380     ZGre    A    C        0      0        2 
   2 chr2_115430380     ZHar    A    C        0      0        2 
   2 chr2_115430380   Sample    A    C        0      0        2 
   2 chr2_115458204     AAsi    A    T        0      0        2 
   2 chr2_115458204     AKia    A    T        0      0        2 
   2 chr2_115458204     AOna    A    T        0      0        2 
   2 chr2_115458204     ASom    A    T        0      0        2 
   2 chr2_115458204     HCab    A    T        0      0        2 
   2 chr2_115458204     HPrz    A    T        0      0        2 
   2 chr2_115458204     ZBoe    A    T        0      0        2 
   2 chr2_115458204     ZGre    A    T        0      0        2 
   2 chr2_115458204     ZHar    A    T        1      2        2 
   2 chr2_115458204   Sample    A    T        0      0        2 
   2 chr2_115467529     AAsi    C    G        0      0        2 
   2 chr2_115467529     AKia    C    G        0      0        2 
   2 chr2_115467529     AOna    C    G        0      0        2 
   2 chr2_115467529     ASom    C    G        0      0        2 
   2 chr2_115467529     HCab    C    G        0      0        2 
   2 chr2_115467529     HPrz    C    G        0      0        2 
   2 chr2_115467529     ZBoe    C    G        0      0        2 
   2 chr2_115467529     ZGre    C    G        0      0        2 
   2 chr2_115467529     ZHar    C    G        1      2        2 
   2 chr2_115467529   Sample    C    G        0      0        2 
   2 chr2_115484803     AAsi    A    C        0      0        2 
   2 chr2_115484803     AKia    A    C        0      0        2 
   2 chr2_115484803     AOna    A    C        0      0        2 
   2 chr2_115484803     ASom    A    C        0      0        2 
   2 chr2_115484803     HCab    A    C        1      2        2 
   2 chr2_115484803     HPrz    A    C        1      2        2 
   2 chr2_115484803     ZBoe    A    C        0      0        2 
   2 chr2_115484803     ZGre    A    C        0      0        2 
   2 chr2_115484803     ZHar    A    C        0      0        2 
   2 chr2_115484803   Sample    A    C        0      0        2 
   2 chr2_115495227     AAsi    C    A        0      0        2 
   2 chr2_115495227     AKia    C    A      0.5      1        2 
   2 chr2_115495227     AOna    C    A        0      0        2 
   2 chr2_115495227     ASom    C    A        0      0        2 
   2 chr2_115495227     HCab    C    A        0      0        2 
   2 chr2_115495227     HPrz    C    A        0      0        2 
   2 chr2_115495227     ZBoe    C    A        0      0        2 
   2 chr2_115495227     ZGre    C    A        0      0        2 
   2 chr2_115495227     ZHar    C    A        0      0        2 
   2 chr2_115495227   Sample    C    A        0      0        2 
   2 chr2_115495295     AAsi    G    C        0      0        2 
   2 chr2_115495295     AKia    G    C      0.5      1        2 
   2 chr2_115495295     AOna    G    C        0      0        2 
   2 chr2_115495295     ASom    G    C        0      0        2 
   2 chr2_115495295     HCab    G    C        0      0        2 
   2 chr2_115495295     HPrz    G    C        0      0        2 
   2 chr2_115495295     ZBoe    G    C        0      0        2 
   2 chr2_115495295     ZGre    G    C        0      0        2 
   2 chr2_115495295     ZHar    G    C        0      0        2 
   2 chr2_115495295   Sample    G    C        0      0        2 
   2 chr2_115555601     AAsi    A    C        0      0        2 
   2 chr2_115555601     AKia    A    C        1      2        2 
   2 chr2_115555601     AOna    A    C        0      0        2 
   2 chr2_115555601     ASom    A    C        0      0        2 
   2 chr2_115555601     HCab    A    C        0      0        2 
   2 chr2_115555601     HPrz    A    C        0      0        2 
   2 chr2_115555601     ZBoe    A    C        0      0        2 
   2 chr2_115555601     ZGre    A    C        0      0        2 
   2 chr2_115555601     ZHar    A    C        0      0        2 
   2 chr2_115555601   Sample    A    C        0      0        2 
   2 chr2_115583151     AAsi    T    A        0      0        2 
   2 chr2_115583151     AKia    T    A        0      0        2 
   2 chr2_115583151     AOna    T    A        0      0        2 
   2 chr2_115583151     ASom    T    A        0      0        2 
   2 chr2_115583151     HCab    T    A        0      0        2 
   2 chr2_115583151     HPrz    T    A        0      0        2 
   2 chr2_115583151     ZBoe    T    A        0      0        2 
   2 chr2_115583151     ZGre    T    A        0      0        2 
   2 chr2_115583151     ZHar    T    A        1      2        2 
   2 chr2_115583151   Sample    T    A        0      0        2 
   2 chr2_115586099     AAsi    C    G        0      0        2 
   2 chr2_115586099     AKia    C    G        0      0        2 
   2 chr2_115586099     AOna    C    G        0      0        2 
   2 chr2_115586099     ASom    C    G        0      0        2 
   2 chr2_115586099     HCab    C    G        1      2        2 
   2 chr2_115586099     HPrz    C    G        1      2        2 
   2 chr2_115586099     ZBoe    C    G        0      0        2 
   2 chr2_115586099     ZGre    C    G        0      0        2 
   2 chr2_115586099     ZHar    C    G        0      0        2 
   2 chr2_115586099   Sample    C    G        0      0        2 
   2 chr2_115588374     AAsi    A    C        0      0        2 
   2 chr2_115588374     AKia    A    C        0      0        2 
   2 chr2_115588374     AOna    A    C        1      2        2 
   2 chr2_115588374     ASom    A    C        0      0        2 
   2 chr2_115588374     HCab    A    C        1      2        2 
   2 chr2_115588374     HPrz    A    C        1      2        2 
   2 chr2_115588374     ZBoe    A    C        0      0        2 
   2 chr2_115588374     ZGre    A    C        0      0        2 
   2 chr2_115588374     ZHar    A    C        0      0        2 
   2 chr2_115588374   Sample    A    C        0      0        2 
   2 chr2_115601426     AAsi    T    G        0      0        2 
   2 chr2_115601426     AKia    T    G        0      0        2 
   2 chr2_115601426     AOna    T    G        0      0        2 
   2 chr2_115601426     ASom    T    G      0.5      1        2 
   2 chr2_115601426     HCab    T    G        0      0        2 
   2 chr2_115601426     HPrz    T    G        0      0        2 
   2 chr2_115601426     ZBoe    T    G        0      0        2 
   2 chr2_115601426     ZGre    T    G        0      0        2 
   2 chr2_115601426     ZHar    T    G        0      0        2 
   2 chr2_115601426   Sample    T    G        0      0        2 
   2 chr2_115614241     AAsi    C    G        0      0        2 
   2 chr2_115614241     AKia    C    G        0      0        2 
   2 chr2_115614241     AOna    C    G        0      0        2 
   2 chr2_115614241     ASom    C    G        0      0        2 
   2 chr2_115614241     HCab    C    G        0      0        2 
   2 chr2_115614241     HPrz    C    G        0      0        2 
   2 chr2_115614241     ZBoe    C    G      0.5      1        2 
   2 chr2_115614241     ZGre    C    G        0      0        2 
   2 chr2_115614241     ZHar    C    G        0      0        2 
   2 chr2_115614241   Sample    C    G        0      0        2 
   2 chr2_115635974     AAsi    A    C        1      2        2 
   2 chr2_115635974     AKia    A    C        1      2        2 
   2 chr2_115635974     AOna    A    C        1      2        2 
   2 chr2_115635974     ASom    A    C        1      2        2 
   2 chr2_115635974     HCab    A    C        0      0        2 
   2 chr2_115635974     HPrz    A    C        0      0        2 
   2 chr2_115635974     ZBoe    A    C        0      0        2 
   2 chr2_115635974     ZGre    A    C        0      0        2 
   2 chr2_115635974     ZHar    A    C        0      0        2 
   2 chr2_115635974   Sample    A    C        1      2        2 
   2 chr2_115645859     AAsi    C    G        0      0        2 
   2 chr2_115645859     AKia    C    G        0      0        2 
   2 chr2_115645859     AOna    C    G        0      0        2 
   2 chr2_115645859     ASom    C    G        0      0        2 
   2 chr2_115645859     HCab    C    G        0      0        2 
   2 chr2_115645859     HPrz    C    G        0      0        2 
   2 chr2_115645859     ZBoe    C    G        1      2        2 
   2 chr2_115645859     ZGre    C    G        0      0        2 
   2 chr2_115645859     ZHar    C    G        0      0        2 
   2 chr2_115645859   Sample    C    G        0      0        2 
   2 chr2_115678793     AAsi    T    A        0      0        2 
   2 chr2_115678793     AKia    T    A        0      0        2 
   2 chr2_115678793     AOna    T    A        0      0        2 
   2 chr2_115678793     ASom    T    A        0      0        2 
   2 chr2_115678793     HCab    T    A        1      2        2 
   2 chr2_115678793     HPrz    T    A        1      2        2 
   2 chr2_115678793     ZBoe    T    A        0      0        2 
   2 chr2_115678793     ZGre    T    A        0      0        2 
   2 chr2_115678793     ZHar    T    A        0      0        2 
   2 chr2_115678793   Sample    T    A        0      0        2 
   2 chr2_115721077     AAsi    C    A        0      0        2 
   2 chr2_115721077     AKia    C    A        0      0        2 
   2 chr2_115721077     AOna    C    A        0      0        2 
   2 chr2_115721077     ASom    C    A        0      0        2 
   2 chr2_115721077     HCab    C    A        1      2        2 
   2 chr2_115721077     HPrz    C    A        1      2        2 
   2 chr2_115721077     ZBoe    C    A        0      0        2 
   2 chr2_115721077     ZGre    C    A        0      0        2 
   2 chr2_115721077     ZHar    C    A        0      0        2 
   2 chr2_115721077   Sample    C    A        0      0        2 
   2 chr2_115722317     AAsi    A    T        0      0        2 
   2 chr2_115722317     AKia    A    T        0      0        2 
   2 chr2_115722317     AOna    A    T        0      0        2 
   2 chr2_115722317     ASom    A    T        0      0        2 
   2 chr2_115722317     HCab    A    T        0      0        2 
   2 chr2_115722317     HPrz    A    T        0      0        2 
   2 chr2_115722317     ZBoe    A    T        0      0        2 
   2 chr2_115722317     ZGre    A    T        0      0        2 
   2 chr2_115722317     ZHar    A    T        1      2        2 
   2 chr2_115722317   Sample    A    T        0      0        2 
   2 chr2_115734841     AAsi    T    A        0      0        2 
   2 chr2_115734841     AKia    T    A        0      0        2 
   2 chr2_115734841     AOna    T    A        0      0        2 
   2 chr2_115734841     ASom    T    A        0      0        2 
   2 chr2_115734841     HCab    T    A        0      0        2 
   2 chr2_115734841     HPrz    T    A        1      2        2 
   2 chr2_115734841     ZBoe    T    A        0      0        2 
   2 chr2_115734841     ZGre    T    A        0      0        2 
   2 chr2_115734841     ZHar    T    A        0      0        2 
   2 chr2_115734841   Sample    T    A        0      0        2 
   2 chr2_115737260     AAsi    A    C        0      0        2 
   2 chr2_115737260     AKia    A    C        0      0        2 
   2 chr2_115737260     AOna    A    C        0      0        2 
   2 chr2_115737260     ASom    A    C        0      0        2 
   2 chr2_115737260     HCab    A    C        1      2        2 
   2 chr2_115737260     HPrz    A    C        1      2        2 
   2 chr2_115737260     ZBoe    A    C        0      0        2 
   2 chr2_115737260     ZGre    A    C        0      0        2 
   2 chr2_115737260     ZHar    A    C        0      0        2 
   2 chr2_115737260   Sample    A    C        0      0        2 
   2 chr2_115750698     AAsi    C    A        0      0        2 
   2 chr2_115750698     AKia    C    A        0      0        2 
   2 chr2_115750698     AOna    C    A        0      0        2 
   2 chr2_115750698     ASom    C    A        0      0        2 
   2 chr2_115750698     HCab    C    A        0      0        2 
   2 chr2_115750698     HPrz    C    A        0      0        2 
   2 chr2_115750698     ZBoe    C    A        0      0        2 
   2 chr2_115750698     ZGre    C    A      0.5      1        2 
   2 chr2_115750698     ZHar    C    A        0      0        2 
   2 chr2_115750698   Sample    C    A        0      0        2 
   2 chr2_115759197     AAsi    G    C        0      0        2 
   2 chr2_115759197     AKia    G    C        0      0        2 
   2 chr2_115759197     AOna    G    C        0      0        2 
   2 chr2_115759197     ASom    G    C        0      0        2 
   2 chr2_115759197     HCab    G    C        1      2        2 
   2 chr2_115759197     HPrz    G    C        1      2        2 
   2 chr2_115759197     ZBoe    G    C        0      0        2 
   2 chr2_115759197     ZGre    G    C        0      0        2 
   2 chr2_115759197     ZHar    G    C        0      0        2 
   2 chr2_115759197   Sample    G    C        0      0        2 
   2 chr2_115765307     AAsi    G    C        0      0        2 
   2 chr2_115765307     AKia    G    C        0      0        2 
   2 chr2_115765307     AOna    G    C        0      0        2 
   2 chr2_115765307     ASom    G    C        0      0        2 
   2 chr2_115765307     HCab    G    C        1      2        2 
   2 chr2_115765307     HPrz    G    C        1      2        2 
   2 chr2_115765307     ZBoe    G    C        0      0        2 
   2 chr2_115765307     ZGre    G    C        0      0        2 
   2 chr2_115765307     ZHar    G    C        0      0        2 
   2 chr2_115765307   Sample    G    C        0      0        2 
   2 chr2_115767497     AAsi    G    C        0      0        2 
   2 chr2_115767497     AKia    G    C      0.5      1        2 
   2 chr2_115767497     AOna    G    C        0      0        2 
   2 chr2_115767497     ASom    G    C        0      0        2 
   2 chr2_115767497     HCab    G    C        0      0        2 
   2 chr2_115767497     HPrz    G    C        0      0        2 
   2 chr2_115767497     ZBoe    G    C        0      0        2 
   2 chr2_115767497     ZGre    G    C        0      0        2 
   2 chr2_115767497     ZHar    G    C        0      0        2 
   2 chr2_115767497   Sample    G    C        0      0        2 
   2 chr2_115786011     AAsi    T    A        0      0        2 
   2 chr2_115786011     AKia    T    A        0      0        2 
   2 chr2_115786011     AOna    T    A        0      0        2 
   2 chr2_115786011     ASom    T    A        0      0        2 
   2 chr2_115786011     HCab    T    A        1      2        2 
   2 chr2_115786011     HPrz    T    A        1      2        2 
   2 chr2_115786011     ZBoe    T    A        0      0        2 
   2 chr2_115786011     ZGre    T    A        0      0        2 
   2 chr2_115786011     ZHar    T    A        0      0        2 
   2 chr2_115786011   Sample    T    A        0      0        2 
   2 chr2_115790780     AAsi    C    G        0      0        2 
   2 chr2_115790780     AKia    C    G        0      0        2 
   2 chr2_115790780     AOna    C    G        1      2        2 
   2 chr2_115790780     ASom    C    G        0      0        2 
   2 chr2_115790780     HCab    C    G        0      0        2 
   2 chr2_115790780     HPrz    C    G        0      0        2 
   2 chr2_115790780     ZBoe    C    G        0      0        2 
   2 chr2_115790780     ZGre    C    G        0      0        2 
   2 chr2_115790780     ZHar    C    G        0      0        2 
   2 chr2_115790780   Sample    C    G        0      0        2 
   2 chr2_115818745     AAsi    G    T        0      0        2 
   2 chr2_115818745     AKia    G    T        0      0        2 
   2 chr2_115818745     AOna    G    T        0      0        2 
   2 chr2_115818745     ASom    G    T        0      0        2 
   2 chr2_115818745     HCab    G    T        0      0        2 
   2 chr2_115818745     HPrz    G    T        0      0        2 
   2 chr2_115818745     ZBoe    G    T        0      0        2 
   2 chr2_115818745     ZGre    G    T        1      2        2 
   2 chr2_115818745     ZHar    G    T        0      0        2 
   2 chr2_115818745   Sample    G    T        0      0        2 
   2 chr2_115839105     AAsi    G    C        0      0        2 
   2 chr2_115839105     AKia    G    C      0.5      1        2 
   2 chr2_115839105     AOna    G    C        0      0        2 
   2 chr2_115839105     ASom    G    C        0      0        2 
   2 chr2_115839105     HCab    G    C        0      0        2 
   2 chr2_115839105     HPrz    G    C        0      0        2 
   2 chr2_115839105     ZBoe    G    C        0      0        2 
   2 chr2_115839105     ZGre    G    C        0      0        2 
   2 chr2_115839105     ZHar    G    C        0      0        2 
   2 chr2_115839105   Sample    G    C        0      0        2 
   2 chr2_115857936     AAsi    C    A        0      0        2 
   2 chr2_115857936     AKia    C    A        0      0        2 
   2 chr2_115857936     AOna    C    A        0      0        2 
   2 chr2_115857936     ASom    C    A        0      0        2 
   2 chr2_115857936     HCab    C    A        0      0        2 
   2 chr2_115857936     HPrz    C    A      0.5      1        2 
   2 chr2_115857936     ZBoe    C    A        0      0        2 
   2 chr2_115857936     ZGre    C    A        0      0        2 
   2 chr2_115857936     ZHar    C    A        0      0        2 
   2 chr2_115857936   Sample    C    A        0      0        2 
   2 chr2_115861829     AAsi    A    C        0      0        2 
   2 chr2_115861829     AKia    A    C      0.5      1        2 
   2 chr2_115861829     AOna    A    C        0      0        2 
   2 chr2_115861829     ASom    A    C        0      0        2 
   2 chr2_115861829     HCab    A    C        0      0        2 
   2 chr2_115861829     HPrz    A    C        0      0        2 
   2 chr2_115861829     ZBoe    A    C        0      0        2 
   2 chr2_115861829     ZGre    A    C        0      0        2 
   2 chr2_115861829     ZHar    A    C        0      0        2 
   2 chr2_115861829   Sample    A    C        0      0        2 
   2 chr2_115868482     AAsi    G    T        0      0        2 
   2 chr2_115868482     AKia    G    T        0      0        2 
   2 chr2_115868482     AOna    G    T        0      0        2 
   2 chr2_115868482     ASom    G    T        0      0        2 
   2 chr2_115868482     HCab    G    T        0      0        2 
   2 chr2_115868482     HPrz    G    T        0      0        2 
   2 chr2_115868482     ZBoe    G    T        0      0        2 
   2 chr2_115868482     ZGre    G    T      0.5      1        2 
   2 chr2_115868482     ZHar    G    T        0      0        2 
   2 chr2_115868482   Sample    G    T        0      0        2 
   2 chr2_115893118     AAsi    C    A        0      0        2 
   2 chr2_115893118     AKia    C    A        0      0        2 
   2 chr2_115893118     AOna    C    A        0      0        2 
   2 chr2_115893118     ASom    C    A        0      0        2 
   2 chr2_115893118     HCab    C    A        0      0        2 
   2 chr2_115893118     HPrz    C    A      0.5      1        2 
   2 chr2_115893118     ZBoe    C    A        0      0        2 
   2 chr2_115893118     ZGre    C    A        0      0        2 
   2 chr2_115893118     ZHar    C    A        0      0        2 
   2 chr2_115893118   Sample    C    A        0      0        2 
   2 chr2_115894803     AAsi    C    G        0      0        2 
   2 chr2_115894803     AKia    C    G        0      0        2 
   2 chr2_115894803     AOna    C    G        1      2        2 
   2 chr2_115894803     ASom    C    G        0      0        2 
   2 chr2_115894803     HCab    C    G        0      0        2 
   2 chr2_115894803     HPrz    C    G        0      0        2 
   2 chr2_115894803     ZBoe    C    G        0      0        2 
   2 chr2_115894803     ZGre    C    G        0      0        2 
   2 chr2_115894803     ZHar    C    G        0      0        2 
   2 chr2_115894803   Sample    C    G        0      0        2 
   2 chr2_115897838     AAsi    T    G        0      0        2 
   2 chr2_115897838     AKia    T    G        0      0        2 
   2 chr2_115897838     AOna    T    G        0      0        2 
   2 chr2_115897838     ASom    T    G        0      0        2 
   2 chr2_115897838     HCab    T    G        0      0        2 
   2 chr2_115897838     HPrz    T    G        0      0        2 
   2 chr2_115897838     ZBoe    T    G        1      2        2 
   2 chr2_115897838     ZGre    T    G        1      2        2 
   2 chr2_115897838     ZHar    T    G        1      2        2 
   2 chr2_115897838   Sample    T    G        0      0        2 
   2 chr2_115909735     AAsi    G    C        0      0        2 
   2 chr2_115909735     AKia    G    C        0      0        2 
   2 chr2_115909735     AOna    G    C        0      0        2 
   2 chr2_115909735     ASom    G    C        0      0        2 
   2 chr2_115909735     HCab    G    C        1      2        2 
   2 chr2_115909735     HPrz    G    C        1      2        2 
   2 chr2_115909735     ZBoe    G    C        0      0        2 
   2 chr2_115909735     ZGre    G    C        0      0        2 
   2 chr2_115909735     ZHar    G    C        0      0        2 
   2 chr2_115909735   Sample    G    C        0      0        2 
   2 chr2_115920026     AAsi    C    G        0      0        2 
   2 chr2_115920026     AKia    C    G        0      0        2 
   2 chr2_115920026     AOna    C    G        0      0        2 
   2 chr2_115920026     ASom    C    G        0      0        2 
   2 chr2_115920026     HCab    C    G        1      2        2 
   2 chr2_115920026     HPrz    C    G        1      2        2 
   2 chr2_115920026     ZBoe    C    G        0      0        2 
   2 chr2_115920026     ZGre    C    G        0      0        2 
   2 chr2_115920026     ZHar    C    G        0      0        2 
   2 chr2_115920026   Sample    C    G        0      0        2 
   2 chr2_115923241     AAsi    C    A        0      0        2 
   2 chr2_115923241     AKia    C    A        0      0        2 
   2 chr2_115923241     AOna    C    A        0      0        2 
   2 chr2_115923241     ASom    C    A        0      0        2 
   2 chr2_115923241     HCab    C    A        0      0        2 
   2 chr2_115923241     HPrz    C    A        0      0        2 
   2 chr2_115923241     ZBoe    C    A        1      2        2 
   2 chr2_115923241     ZGre    C    A        0      0        2 
   2 chr2_115923241     ZHar    C    A        0      0        2 
   2 chr2_115923241   Sample    C    A        0      0        2 
   2 chr2_115931562     AAsi    G    C        0      0        2 
   2 chr2_115931562     AKia    G    C        0      0        2 
   2 chr2_115931562     AOna    G    C        0      0        2 
   2 chr2_115931562     ASom    G    C        0      0        2 
   2 chr2_115931562     HCab    G    C        1      2        2 
   2 chr2_115931562     HPrz    G    C        1      2        2 
   2 chr2_115931562     ZBoe    G    C        0      0        2 
   2 chr2_115931562     ZGre    G    C        0      0        2 
   2 chr2_115931562     ZHar    G    C        0      0        2 
   2 chr2_115931562   Sample    G    C        0      0        2 
   2 chr2_115942351     AAsi    G    T        0      0        2 
   2 chr2_115942351     AKia    G    T        0      0        2 
   2 chr2_115942351     AOna    G    T        0      0        2 
   2 chr2_115942351     ASom    G    T        0      0        2 
   2 chr2_115942351     HCab    G    T        0      0        2 
   2 chr2_115942351     HPrz    G    T        0      0        2 
   2 chr2_115942351     ZBoe    G    T        0      0        2 
   2 chr2_115942351     ZGre    G    T        0      0        2 
   2 chr2_115942351     ZHar    G    T      0.5      1        2 
   2 chr2_115942351   Sample    G    T        0      0        2 
   2 chr2_115946013     AAsi    A    C        0      0        2 
   2 chr2_115946013     AKia    A    C        0      0        2 
   2 chr2_115946013     AOna    A    C        0      0        2 
   2 chr2_115946013     ASom    A    C        0      0        2 
   2 chr2_115946013     HCab    A    C        0      0        2 
   2 chr2_115946013     HPrz    A    C        0      0        2 
   2 chr2_115946013     ZBoe    A    C        1      2        2 
   2 chr2_115946013     ZGre    A    C        1      2        2 
   2 chr2_115946013     ZHar    A    C        1      2        2 
   2 chr2_115946013   Sample    A    C        0      0        2 
   2 chr2_115949820     AAsi    T    G        0      0        2 
   2 chr2_115949820     AKia    T    G        0      0        2 
   2 chr2_115949820     AOna    T    G        0      0        2 
   2 chr2_115949820     ASom    T    G        0      0        2 
   2 chr2_115949820     HCab    T    G        1      2        2 
   2 chr2_115949820     HPrz    T    G        1      2        2 
   2 chr2_115949820     ZBoe    T    G        0      0        2 
   2 chr2_115949820     ZGre    T    G        0      0        2 
   2 chr2_115949820     ZHar    T    G        0      0        2 
   2 chr2_115949820   Sample    T    G        0      0        2 
   2 chr2_115992889     AAsi    C    G        0      0        2 
   2 chr2_115992889     AKia    C    G        0      0        2 
   2 chr2_115992889     AOna    C    G        0      0        2 
   2 chr2_115992889     ASom    C    G        0      0        2 
   2 chr2_115992889     HCab    C    G        0      0        2 
   2 chr2_115992889     HPrz    C    G        0      0        2 
   2 chr2_115992889     ZBoe    C    G        0      0        2 
   2 chr2_115992889     ZGre    C    G        0      0        2 
   2 chr2_115992889     ZHar    C    G        1      2        2 
   2 chr2_115992889   Sample    C    G        0      0        2 
   2 chr2_115993645     AAsi    C    G      0.5      1        2 
   2 chr2_115993645     AKia    C    G        0      0        2 
   2 chr2_115993645     AOna    C    G        0      0        2 
   2 chr2_115993645     ASom    C    G      0.5      1        2 
   2 chr2_115993645     HCab    C    G        0      0        2 
   2 chr2_115993645     HPrz    C    G        0      0        2 
   2 chr2_115993645     ZBoe    C    G        0      0        2 
   2 chr2_115993645     ZGre    C    G        0      0        2 
   2 chr2_115993645     ZHar    C    G        0      0        2 
   2 chr2_115993645   Sample    C    G        0      0        2 
   2 chr2_116012382     AAsi    C    G        0      0        2 
   2 chr2_116012382     AKia    C    G        0      0        2 
   2 chr2_116012382     AOna    C    G        0      0        2 
   2 chr2_116012382     ASom    C    G        0      0        2 
   2 chr2_116012382     HCab    C    G        0      0        2 
   2 chr2_116012382     HPrz    C    G        0      0        2 
   2 chr2_116012382     ZBoe    C    G      0.5      1        2 
   2 chr2_116012382     ZGre    C    G        0      0        2 
   2 chr2_116012382     ZHar    C    G        0      0        2 
   2 chr2_116012382   Sample    C    G        0      0        2 
   2 chr2_116021074     AAsi    G    T        0      0        2 
   2 chr2_116021074     AKia    G    T        0      0        2 
   2 chr2_116021074     AOna    G    T        0      0        2 
   2 chr2_116021074     ASom    G    T        0      0        2 
   2 chr2_116021074     HCab    G    T        1      2        2 
   2 chr2_116021074     HPrz    G    T        1      2        2 
   2 chr2_116021074     ZBoe    G    T        0      0        2 
   2 chr2_116021074     ZGre    G    T        0      0        2 
   2 chr2_116021074     ZHar    G    T        0      0        2 
   2 chr2_116021074   Sample    G    T        0      0        2 
   2 chr2_116037109     AAsi    T    A        0      0        2 
   2 chr2_116037109     AKia    T    A        0      0        2 
   2 chr2_116037109     AOna    T    A        1      2        2 
   2 chr2_116037109     ASom    T    A        0      0        2 
   2 chr2_116037109     HCab    T    A        0      0        2 
   2 chr2_116037109     HPrz    T    A        0      0        2 
   2 chr2_116037109     ZBoe    T    A        0      0        2 
   2 chr2_116037109     ZGre    T    A        0      0        2 
   2 chr2_116037109     ZHar    T    A        0      0        2 
   2 chr2_116037109   Sample    T    A        0      0        2 
   2 chr2_116055273     AAsi    C    G        0      0        2 
   2 chr2_116055273     AKia    C    G        0      0        2 
   2 chr2_116055273     AOna    C    G        0      0        2 
   2 chr2_116055273     ASom    C    G        0      0        2 
   2 chr2_116055273     HCab    C    G        1      2        2 
   2 chr2_116055273     HPrz    C    G        1      2        2 
   2 chr2_116055273     ZBoe    C    G        0      0        2 
   2 chr2_116055273     ZGre    C    G        0      0        2 
   2 chr2_116055273     ZHar    C    G        0      0        2 
   2 chr2_116055273   Sample    C    G        0      0        2 
   2 chr2_116070924     AAsi    G    T        0      0        2 
   2 chr2_116070924     AKia    G    T        0      0        2 
   2 chr2_116070924     AOna    G    T        0      0        2 
   2 chr2_116070924     ASom    G    T        0      0        2 
   2 chr2_116070924     HCab    G    T        1      2        2 
   2 chr2_116070924     HPrz    G    T        1      2        2 
   2 chr2_116070924     ZBoe    G    T        0      0        2 
   2 chr2_116070924     ZGre    G    T        0      0        2 
   2 chr2_116070924     ZHar    G    T        0      0        2 
   2 chr2_116070924   Sample    G    T        0      0        2 
   2 chr2_116071368     AAsi    A    C        0      0        2 
   2 chr2_116071368     AKia    A    C        0      0        2 
   2 chr2_116071368     AOna    A    C        0      0        2 
   2 chr2_116071368     ASom    A    C      0.5      1        2 
   2 chr2_116071368     HCab    A    C        0      0        2 
   2 chr2_116071368     HPrz    A    C        0      0        2 
   2 chr2_116071368     ZBoe    A    C        1      2        2 
   2 chr2_116071368     ZGre    A    C        1      2        2 
   2 chr2_116071368     ZHar    A    C        1      2        2 
   2 chr2_116071368   Sample    A    C        0      0        2 
   2 chr2_116085992     AAsi    T    A        0      0        2 
   2 chr2_116085992     AKia    T    A        0      0        2 
   2 chr2_116085992     AOna    T    A        0      0        2 
   2 chr2_116085992     ASom    T    A        1      2        2 
   2 chr2_116085992     HCab    T    A        1      2        2 
   2 chr2_116085992     HPrz    T    A        1      2        2 
   2 chr2_116085992     ZBoe    T    A        0      0        2 
   2 chr2_116085992     ZGre    T    A        0      0        2 
   2 chr2_116085992     ZHar    T    A        0      0        2 
   2 chr2_116085992   Sample    T    A        1      2        2 
   2 chr2_116096350     AAsi    A    T      0.5      1        2 
   2 chr2_116096350     AKia    A    T        0      0        2 
   2 chr2_116096350     AOna    A    T        0      0        2 
   2 chr2_116096350     ASom    A    T        1      2        2 
   2 chr2_116096350     HCab    A    T        0      0        2 
   2 chr2_116096350     HPrz    A    T        0      0        2 
   2 chr2_116096350     ZBoe    A    T        0      0        2 
   2 chr2_116096350     ZGre    A    T        0      0        2 
   2 chr2_116096350     ZHar    A    T        0      0        2 
   2 chr2_116096350   Sample    A    T        1      2        2 
   2 chr2_116108838     AAsi    G    T        0      0        2 
   2 chr2_116108838     AKia    G    T        0      0        2 
   2 chr2_116108838     AOna    G    T        0      0        2 
   2 chr2_116108838     ASom    G    T        0      0        2 
   2 chr2_116108838     HCab    G    T        0      0        2 
   2 chr2_116108838     HPrz    G    T      0.5      1        2 
   2 chr2_116108838     ZBoe    G    T        0      0        2 
   2 chr2_116108838     ZGre    G    T        0      0        2 
   2 chr2_116108838     ZHar    G    T        0      0        2 
   2 chr2_116108838   Sample    G    T        0      0        2 
   2 chr2_116120657     AAsi    A    C        1      2        2 
   2 chr2_116120657     AKia    A    C        0      0        2 
   2 chr2_116120657     AOna    A    C        0      0        2 
   2 chr2_116120657     ASom    A    C        0      0        2 
   2 chr2_116120657     HCab    A    C        0      0        2 
   2 chr2_116120657     HPrz    A    C        0      0        2 
   2 chr2_116120657     ZBoe    A    C        0      0        2 
   2 chr2_116120657     ZGre    A    C        0      0        2 
   2 chr2_116120657     ZHar    A    C        0      0        2 
   2 chr2_116120657   Sample    A    C        0      0        2 
   2 chr2_116127176     AAsi    G    T        0      0        2 
   2 chr2_116127176     AKia    G    T        0      0        2 
   2 chr2_116127176     AOna    G    T        0      0        2 
   2 chr2_116127176     ASom    G    T        0      0        2 
   2 chr2_116127176     HCab    G    T        1      2        2 
   2 chr2_116127176     HPrz    G    T        1      2        2 
   2 chr2_116127176     ZBoe    G    T        0      0        2 
   2 chr2_116127176     ZGre    G    T        0      0        2 
   2 chr2_116127176     ZHar    G    T        0      0        2 
   2 chr2_116127176   Sample    G    T        0      0        2 
   2 chr2_116154221     AAsi    A    T        0      0        2 
   2 chr2_116154221     AKia    A    T        0      0        2 
   2 chr2_116154221     AOna    A    T        0      0        2 
   2 chr2_116154221     ASom    A    T        0      0        2 
   2 chr2_116154221     HCab    A    T        0      0        2 
   2 chr2_116154221     HPrz    A    T        0      0        2 
   2 chr2_116154221     ZBoe    A    T      0.5      1        2 
   2 chr2_116154221     ZGre    A    T        0      0        2 
   2 chr2_116154221     ZHar    A    T        0      0        2 
   2 chr2_116154221   Sample    A    T        0      0        2 
   2 chr2_116162879     AAsi    A    C        0      0        2 
   2 chr2_116162879     AKia    A    C        0      0        2 
   2 chr2_116162879     AOna    A    C        0      0        2 
   2 chr2_116162879     ASom    A    C        0      0        2 
   2 chr2_116162879     HCab    A    C        0      0        2 
   2 chr2_116162879     HPrz    A    C        0      0        2 
   2 chr2_116162879     ZBoe    A    C        0      0        2 
   2 chr2_116162879     ZGre    A    C        0      0        2 
   2 chr2_116162879     ZHar    A    C        1      2        2 
   2 chr2_116162879   Sample    A    C        0      0        2 
   2 chr2_116165119     AAsi    C    A        0      0        2 
   2 chr2_116165119     AKia    C    A        0      0        2 
   2 chr2_116165119     AOna    C    A        1      2        2 
   2 chr2_116165119     ASom    C    A        0      0        2 
   2 chr2_116165119     HCab    C    A        0      0        2 
   2 chr2_116165119     HPrz    C    A        0      0        2 
   2 chr2_116165119     ZBoe    C    A        0      0        2 
   2 chr2_116165119     ZGre    C    A        0      0        2 
   2 chr2_116165119     ZHar    C    A        0      0        2 
   2 chr2_116165119   Sample    C    A        0      0        2 
   2 chr2_116167288     AAsi    A    T        0      0        2 
   2 chr2_116167288     AKia    A    T        0      0        2 
   2 chr2_116167288     AOna    A    T        0      0        2 
   2 chr2_116167288     ASom    A    T        0      0        2 
   2 chr2_116167288     HCab    A    T        1      2        2 
   2 chr2_116167288     HPrz    A    T        1      2        2 
   2 chr2_116167288     ZBoe    A    T        0      0        2 
   2 chr2_116167288     ZGre    A    T        0      0        2 
   2 chr2_116167288     ZHar    A    T        0      0        2 
   2 chr2_116167288   Sample    A    T        0      0        2 
   2 chr2_116169847     AAsi    C    A        0      0        2 
   2 chr2_116169847     AKia    C    A        0      0        2 
   2 chr2_116169847     AOna    C    A        0      0        2 
   2 chr2_116169847     ASom    C    A      0.5      1        2 
   2 chr2_116169847     HCab    C    A        0      0        2 
   2 chr2_116169847     HPrz    C    A        0      0        2 
   2 chr2_116169847     ZBoe    C    A        0      0        2 
   2 chr2_116169847     ZGre    C    A        0      0        2 
   2 chr2_116169847     ZHar    C    A        0      0        2 
   2 chr2_116169847   Sample    C    A        0      0        2 
   2 chr2_116192803     AAsi    G    C        0      0        2 
   2 chr2_116192803     AKia    G    C        0      0        2 
   2 chr2_116192803     AOna    G    C        0      0        2 
   2 chr2_116192803     ASom    G    C        1      2        2 
   2 chr2_116192803     HCab    G    C        0      0        2 
   2 chr2_116192803     HPrz    G    C        0      0        2 
   2 chr2_116192803     ZBoe    G    C        0      0        2 
   2 chr2_116192803     ZGre    G    C        0      0        2 
   2 chr2_116192803     ZHar    G    C        0      0        2 
   2 chr2_116192803   Sample    G    C        0      0        2 
   2 chr2_116201065     AAsi    T    A        0      0        2 
   2 chr2_116201065     AKia    T    A        1      2        2 
   2 chr2_116201065     AOna    T    A        0      0        2 
   2 chr2_116201065     ASom    T    A        0      0        2 
   2 chr2_116201065     HCab    T    A        0      0        2 
   2 chr2_116201065     HPrz    T    A        0      0        2 
   2 chr2_116201065     ZBoe    T    A        0      0        2 
   2 chr2_116201065     ZGre    T    A        0      0        2 
   2 chr2_116201065     ZHar    T    A        0      0        2 
   2 chr2_116201065   Sample    T    A        0      0        2 
   2 chr2_116201142     AAsi    G    T        0      0        2 
   2 chr2_116201142     AKia    G    T        0      0        2 
   2 chr2_116201142     AOna    G    T        0      0        2 
   2 chr2_116201142     ASom    G    T        0      0        2 
   2 chr2_116201142     HCab    G    T        1      2        2 
   2 chr2_116201142     HPrz    G    T        1      2        2 
   2 chr2_116201142     ZBoe    G    T        0      0        2 
   2 chr2_116201142     ZGre    G    T        0      0        2 
   2 chr2_116201142     ZHar    G    T        0      0        2 
   2 chr2_116201142   Sample    G    T        0      0        2 
   2 chr2_116214786     AAsi    G    C        0      0        2 
   2 chr2_116214786     AKia    G    C        0      0        2 
   2 chr2_116214786     AOna    G    C        0      0        2 
   2 chr2_116214786     ASom    G    C        0      0        2 
   2 chr2_116214786     HCab    G    C        0      0        2 
   2 chr2_116214786     HPrz    G    C        0      0        2 
   2 chr2_116214786     ZBoe    G    C      0.5      1        2 
   2 chr2_116214786     ZGre    G    C        1      2        2 
   2 chr2_116214786     ZHar    G    C        0      0        2 
   2 chr2_116214786   Sample    G    C        0      0        2 
   2 chr2_116223224     AAsi    G    C        0      0        2 
   2 chr2_116223224     AKia    G    C        0      0        2 
   2 chr2_116223224     AOna    G    C        0      0        2 
   2 chr2_116223224     ASom    G    C        0      0        2 
   2 chr2_116223224     HCab    G    C        0      0        2 
   2 chr2_116223224     HPrz    G    C        0      0        2 
   2 chr2_116223224     ZBoe    G    C      0.5      1        2 
   2 chr2_116223224     ZGre    G    C        0      0        2 
   2 chr2_116223224     ZHar    G    C        0      0        2 
   2 chr2_116223224   Sample    G    C        0      0        2 
   2 chr2_116224295     AAsi    A    T        0      0        2 
   2 chr2_116224295     AKia    A    T        0      0        2 
   2 chr2_116224295     AOna    A    T        0      0        2 
   2 chr2_116224295     ASom    A    T        0      0        2 
   2 chr2_116224295     HCab    A    T        0      0        2 
   2 chr2_116224295     HPrz    A    T        0      0        2 
   2 chr2_116224295     ZBoe    A    T        1      2        2 
   2 chr2_116224295     ZGre    A    T        1      2        2 
   2 chr2_116224295     ZHar    A    T        1      2        2 
   2 chr2_116224295   Sample    A    T        0      0        2 
   2 chr2_116250806     AAsi    G    C        0      0        2 
   2 chr2_116250806     AKia    G    C        1      2        2 
   2 chr2_116250806     AOna    G    C        0      0        2 
   2 chr2_116250806     ASom    G    C        0      0        2 
   2 chr2_116250806     HCab    G    C        0      0        2 
   2 chr2_116250806     HPrz    G    C        0      0        2 
   2 chr2_116250806     ZBoe    G    C        0      0        2 
   2 chr2_116250806     ZGre    G    C        0      0        2 
   2 chr2_116250806     ZHar    G    C        0      0        2 
   2 chr2_116250806   Sample    G    C        0      0        2 
   2 chr2_116306800     AAsi    C    G        0      0        2 
   2 chr2_116306800     AKia    C    G      0.5      1        2 
   2 chr2_116306800     AOna    C    G        0      0        2 
   2 chr2_116306800     ASom    C    G        0      0        2 
   2 chr2_116306800     HCab    C    G        0      0        2 
   2 chr2_116306800     HPrz    C    G        0      0        2 
   2 chr2_116306800     ZBoe    C    G        0      0        2 
   2 chr2_116306800     ZGre    C    G        0      0        2 
   2 chr2_116306800     ZHar    C    G        0      0        2 
   2 chr2_116306800   Sample    C    G        0      0        2 
   2 chr2_116331398     AAsi    G    C        0      0        2 
   2 chr2_116331398     AKia    G    C        0      0        2 
   2 chr2_116331398     AOna    G    C        0      0        2 
   2 chr2_116331398     ASom    G    C        0      0        2 
   2 chr2_116331398     HCab    G    C        0      0        2 
   2 chr2_116331398     HPrz    G    C        0      0        2 
   2 chr2_116331398     ZBoe    G    C        0      0        2 
   2 chr2_116331398     ZGre    G    C      0.5      1        2 
   2 chr2_116331398     ZHar    G    C      0.5      1        2 
   2 chr2_116331398   Sample    G    C        0      0        2 
   2 chr2_116349114     AAsi    G    C        0      0        2 
   2 chr2_116349114     AKia    G    C        1      2        2 
   2 chr2_116349114     AOna    G    C        1      2        2 
   2 chr2_116349114     ASom    G    C        0      0        2 
   2 chr2_116349114     HCab    G    C        0      0        2 
   2 chr2_116349114     HPrz    G    C        0      0        2 
   2 chr2_116349114     ZBoe    G    C        0      0        2 
   2 chr2_116349114     ZGre    G    C        0      0        2 
   2 chr2_116349114     ZHar    G    C        0      0        2 
   2 chr2_116349114   Sample    G    C        0      0        2 
   2 chr2_116349443     AAsi    C    A        1      2        2 
   2 chr2_116349443     AKia    C    A        0      0        2 
   2 chr2_116349443     AOna    C    A        0      0        2 
   2 chr2_116349443     ASom    C    A        0      0        2 
   2 chr2_116349443     HCab    C    A        0      0        2 
   2 chr2_116349443     HPrz    C    A        0      0        2 
   2 chr2_116349443     ZBoe    C    A        0      0        2 
   2 chr2_116349443     ZGre    C    A        0      0        2 
   2 chr2_116349443     ZHar    C    A        0      0        2 
   2 chr2_116349443   Sample    C    A        0      0        2 
   2 chr2_116350546     AAsi    G    T        0      0        2 
   2 chr2_116350546     AKia    G    T        0      0        2 
   2 chr2_116350546     AOna    G    T        0      0        2 
   2 chr2_116350546     ASom    G    T        0      0        2 
   2 chr2_116350546     HCab    G    T        0      0        2 
   2 chr2_116350546     HPrz    G    T        0      0        2 
   2 chr2_116350546     ZBoe    G    T      0.5      1        2 
   2 chr2_116350546     ZGre    G    T        0      0        2 
   2 chr2_116350546     ZHar    G    T        0      0        2 
   2 chr2_116350546   Sample    G    T        0      0        2 
   2 chr2_116363173     AAsi    G    T        0      0        2 
   2 chr2_116363173     AKia    G    T        0      0        2 
   2 chr2_116363173     AOna    G    T        0      0        2 
   2 chr2_116363173     ASom    G    T        0      0        2 
   2 chr2_116363173     HCab    G    T        0      0        2 
   2 chr2_116363173     HPrz    G    T        0      0        2 
   2 chr2_116363173     ZBoe    G    T        0      0        2 
   2 chr2_116363173     ZGre    G    T        1      2        2 
   2 chr2_116363173     ZHar    G    T        1      2        2 
   2 chr2_116363173   Sample    G    T        0      0        2 
   2 chr2_116372646     AAsi    A    C        0      0        2 
   2 chr2_116372646     AKia    A    C        0      0        2 
   2 chr2_116372646     AOna    A    C        0      0        2 
   2 chr2_116372646     ASom    A    C        0      0        2 
   2 chr2_116372646     HCab    A    C        0      0        2 
   2 chr2_116372646     HPrz    A    C        0      0        2 
   2 chr2_116372646     ZBoe    A    C        0      0        2 
   2 chr2_116372646     ZGre    A    C        0      0        2 
   2 chr2_116372646     ZHar    A    C      0.5      1        2 
   2 chr2_116372646   Sample    A    C        0      0        2 
   2 chr2_116376520     AAsi    G    T        0      0        2 
   2 chr2_116376520     AKia    G    T        0      0        2 
   2 chr2_116376520     AOna    G    T        0      0        2 
   2 chr2_116376520     ASom    G    T        0      0        2 
   2 chr2_116376520     HCab    G    T        1      2        2 
   2 chr2_116376520     HPrz    G    T        1      2        2 
   2 chr2_116376520     ZBoe    G    T        0      0        2 
   2 chr2_116376520     ZGre    G    T        0      0        2 
   2 chr2_116376520     ZHar    G    T        0      0        2 
   2 chr2_116376520   Sample    G    T        0      0        2 
   2 chr2_116379933     AAsi    G    C        0      0        2 
   2 chr2_116379933     AKia    G    C        0      0        2 
   2 chr2_116379933     AOna    G    C        0      0        2 
   2 chr2_116379933     ASom    G    C        0      0        2 
   2 chr2_116379933     HCab    G    C        1      2        2 
   2 chr2_116379933     HPrz    G    C        1      2        2 
   2 chr2_116379933     ZBoe    G    C        0      0        2 
   2 chr2_116379933     ZGre    G    C        0      0        2 
   2 chr2_116379933     ZHar    G    C        0      0        2 
   2 chr2_116379933   Sample    G    C        0      0        2 
   2 chr2_116388095     AAsi    C    G        0      0        2 
   2 chr2_116388095     AKia    C    G        0      0        2 
   2 chr2_116388095     AOna    C    G        0      0        2 
   2 chr2_116388095     ASom    C    G        0      0        2 
   2 chr2_116388095     HCab    C    G        1      2        2 
   2 chr2_116388095     HPrz    C    G        1      2        2 
   2 chr2_116388095     ZBoe    C    G        0      0        2 
   2 chr2_116388095     ZGre    C    G        0      0        2 
   2 chr2_116388095     ZHar    C    G        0      0        2 
   2 chr2_116388095   Sample    C    G        0      0        2 
   2 chr2_116392824     AAsi    A    C        0      0        2 
   2 chr2_116392824     AKia    A    C        0      0        2 
   2 chr2_116392824     AOna    A    C        0      0        2 
   2 chr2_116392824     ASom    A    C        0      0        2 
   2 chr2_116392824     HCab    A    C        1      2        2 
   2 chr2_116392824     HPrz    A    C        1      2        2 
   2 chr2_116392824     ZBoe    A    C        0      0        2 
   2 chr2_116392824     ZGre    A    C        0      0        2 
   2 chr2_116392824     ZHar    A    C        0      0        2 
   2 chr2_116392824   Sample    A    C        0      0        2 
   2 chr2_116421474     AAsi    G    T        0      0        2 
   2 chr2_116421474     AKia    G    T        0      0        2 
   2 chr2_116421474     AOna    G    T        0      0        2 
   2 chr2_116421474     ASom    G    T        0      0        2 
   2 chr2_116421474     HCab    G    T        0      0        2 
   2 chr2_116421474     HPrz    G    T        0      0        2 
   2 chr2_116421474     ZBoe    G    T        0      0        2 
   2 chr2_116421474     ZGre    G    T        1      2        2 
   2 chr2_116421474     ZHar    G    T        1      2        2 
   2 chr2_116421474   Sample    G    T        0      0        2 
   2 chr2_116453945     AAsi    G    C        0      0        2 
   2 chr2_116453945     AKia    G    C        0      0        2 
   2 chr2_116453945     AOna    G    C        0      0        2 
   2 chr2_116453945     ASom    G    C        0      0        2 
   2 chr2_116453945     HCab    G    C        0      0        2 
   2 chr2_116453945     HPrz    G    C        0      0        2 
   2 chr2_116453945     ZBoe    G    C        1      2        2 
   2 chr2_116453945     ZGre    G    C        0      0        2 
   2 chr2_116453945     ZHar    G    C        0      0        2 
   2 chr2_116453945   Sample    G    C        0      0        2 
   2 chr2_116464240     AAsi    G    C        0      0        2 
   2 chr2_116464240     AKia    G    C      0.5      1        2 
   2 chr2_116464240     AOna    G    C        1      2        2 
   2 chr2_116464240     ASom    G    C        0      0        2 
   2 chr2_116464240     HCab    G    C        0      0        2 
   2 chr2_116464240     HPrz    G    C        0      0        2 
   2 chr2_116464240     ZBoe    G    C        0      0        2 
   2 chr2_116464240     ZGre    G    C        0      0        2 
   2 chr2_116464240     ZHar    G    C        0      0        2 
   2 chr2_116464240   Sample    G    C        0      0        2 
   2 chr2_116486441     AAsi    C    G        0      0        2 
   2 chr2_116486441     AKia    C    G        0      0        2 
   2 chr2_116486441     AOna    C    G        0      0        2 
   2 chr2_116486441     ASom    C    G        0      0        2 
   2 chr2_116486441     HCab    C    G        0      0        2 
   2 chr2_116486441     HPrz    C    G        0      0        2 
   2 chr2_116486441     ZBoe    C    G      0.5      1        2 
   2 chr2_116486441     ZGre    C    G        1      2        2 
   2 chr2_116486441     ZHar    C    G        1      2        2 
   2 chr2_116486441   Sample    C    G        0      0        2 
   2 chr2_116557053     AAsi    G    C        1      2        2 
   2 chr2_116557053     AKia    G    C        1      2        2 
   2 chr2_116557053     AOna    G    C        1      2        2 
   2 chr2_116557053     ASom    G    C        1      2        2 
   2 chr2_116557053     HCab    G    C        0      0        2 
   2 chr2_116557053     HPrz    G    C        0      0        2 
   2 chr2_116557053     ZBoe    G    C        0      0        2 
   2 chr2_116557053     ZGre    G    C        0      0        2 
   2 chr2_116557053     ZHar    G    C        0      0        2 
   2 chr2_116557053   Sample    G    C        1      2        2 
   2 chr2_116567241     AAsi    A    T      0.5      1        2 
   2 chr2_116567241     AKia    A    T        0      0        2 
   2 chr2_116567241     AOna    A    T        0      0        2 
   2 chr2_116567241     ASom    A    T        1      2        2 
   2 chr2_116567241     HCab    A    T        0      0        2 
   2 chr2_116567241     HPrz    A    T        0      0        2 
   2 chr2_116567241     ZBoe    A    T        0      0        2 
   2 chr2_116567241     ZGre    A    T        0      0        2 
   2 chr2_116567241     ZHar    A    T        0      0        2 
   2 chr2_116567241   Sample    A    T        1      2        2 
   2 chr2_116574675     AAsi    T    G        0      0        2 
   2 chr2_116574675     AKia    T    G      0.5      1        2 
   2 chr2_116574675     AOna    T    G        1      2        2 
   2 chr2_116574675     ASom    T    G        0      0        2 
   2 chr2_116574675     HCab    T    G        0      0        2 
   2 chr2_116574675     HPrz    T    G        0      0        2 
   2 chr2_116574675     ZBoe    T    G        0      0        2 
   2 chr2_116574675     ZGre    T    G        0      0        2 
   2 chr2_116574675     ZHar    T    G        0      0        2 
   2 chr2_116574675   Sample    T    G        0      0        2 
   2 chr2_116580812     AAsi    T    A        0      0        2 
   2 chr2_116580812     AKia    T    A        0      0        2 
   2 chr2_116580812     AOna    T    A        0      0        2 
   2 chr2_116580812     ASom    T    A        0      0        2 
   2 chr2_116580812     HCab    T    A        0      0        2 
   2 chr2_116580812     HPrz    T    A        0      0        2 
   2 chr2_116580812     ZBoe    T    A      0.5      1        2 
   2 chr2_116580812     ZGre    T    A        0      0        2 
   2 chr2_116580812     ZHar    T    A        0      0        2 
   2 chr2_116580812   Sample    T    A        0      0        2 
   2 chr2_116584699     AAsi    C    A        0      0        2 
   2 chr2_116584699     AKia    C    A        0      0        2 
   2 chr2_116584699     AOna    C    A        0      0        2 
   2 chr2_116584699     ASom    C    A        0      0        2 
   2 chr2_116584699     HCab    C    A        0      0        2 
   2 chr2_116584699     HPrz    C    A        0      0        2 
   2 chr2_116584699     ZBoe    C    A        0      0        2 
   2 chr2_116584699     ZGre    C    A        1      2        2 
   2 chr2_116584699     ZHar    C    A        0      0        2 
   2 chr2_116584699   Sample    C    A        0      0        2 
   2 chr2_116592872     AAsi    C    G        0      0        2 
   2 chr2_116592872     AKia    C    G        0      0        2 
   2 chr2_116592872     AOna    C    G        0      0        2 
   2 chr2_116592872     ASom    C    G        0      0        2 
   2 chr2_116592872     HCab    C    G        0      0        2 
   2 chr2_116592872     HPrz    C    G        0      0        2 
   2 chr2_116592872     ZBoe    C    G      0.5      1        2 
   2 chr2_116592872     ZGre    C    G        0      0        2 
   2 chr2_116592872     ZHar    C    G        0      0        2 
   2 chr2_116592872   Sample    C    G        0      0        2 
   2 chr2_116599317     AAsi    A    C        0      0        2 
   2 chr2_116599317     AKia    A    C        0      0        2 
   2 chr2_116599317     AOna    A    C        0      0        2 
   2 chr2_116599317     ASom    A    C        0      0        2 
   2 chr2_116599317     HCab    A    C        1      2        2 
   2 chr2_116599317     HPrz    A    C        1      2        2 
   2 chr2_116599317     ZBoe    A    C        0      0        2 
   2 chr2_116599317     ZGre    A    C        0      0        2 
   2 chr2_116599317     ZHar    A    C        0      0        2 
   2 chr2_116599317   Sample    A    C        0      0        2 
   2 chr2_116614332     AAsi    G    T        0      0        2 
   2 chr2_116614332     AKia    G    T        0      0        2 
   2 chr2_116614332     AOna    G    T        1      2        2 
   2 chr2_116614332     ASom    G    T        0      0        2 
   2 chr2_116614332     HCab    G    T        0      0        2 
   2 chr2_116614332     HPrz    G    T        0      0        2 
   2 chr2_116614332     ZBoe    G    T        0      0        2 
   2 chr2_116614332     ZGre    G    T        0      0        2 
   2 chr2_116614332     ZHar    G    T        0      0        2 
   2 chr2_116614332   Sample    G    T        0      0        2 
   2 chr2_116623177     AAsi    T    A        0      0        2 
   2 chr2_116623177     AKia    T    A        0      0        2 
   2 chr2_116623177     AOna    T    A        0      0        2 
   2 chr2_116623177     ASom    T    A        0      0        2 
   2 chr2_116623177     HCab    T    A        1      2        2 
   2 chr2_116623177     HPrz    T    A      0.5      1        2 
   2 chr2_116623177     ZBoe    T    A        0      0        2 
   2 chr2_116623177     ZGre    T    A        0      0        2 
   2 chr2_116623177     ZHar    T    A        0      0        2 
   2 chr2_116623177   Sample    T    A        0      0        2 
   2 chr2_116629493     AAsi    C    G        0      0        2 
   2 chr2_116629493     AKia    C    G        0      0        2 
   2 chr2_116629493     AOna    C    G        0      0        2 
   2 chr2_116629493     ASom    C    G        0      0        2 
   2 chr2_116629493     HCab    C    G        0      0        2 
   2 chr2_116629493     HPrz    C    G        0      0        2 
   2 chr2_116629493     ZBoe    C    G      0.5      1        2 
   2 chr2_116629493     ZGre    C    G        0      0        2 
   2 chr2_116629493     ZHar    C    G        0      0        2 
   2 chr2_116629493   Sample    C    G        0      0        2 
   2 chr2_116657066     AAsi    G    C        0      0        2 
   2 chr2_116657066     AKia    G    C        0      0        2 
   2 chr2_116657066     AOna    G    C        0      0        2 
   2 chr2_116657066     ASom    G    C        0      0        2 
   2 chr2_116657066     HCab    G    C        0      0        2 
   2 chr2_116657066     HPrz    G    C        0      0        2 
   2 chr2_116657066     ZBoe    G    C        0      0        2 
   2 chr2_116657066     ZGre    G    C        1      2        2 
   2 chr2_116657066     ZHar    G    C        0      0        2 
   2 chr2_116657066   Sample    G    C        0      0        2 
   2 chr2_116697183     AAsi    G    T        0      0        2 
   2 chr2_116697183     AKia    G    T        0      0        2 
   2 chr2_116697183     AOna    G    T        0      0        2 
   2 chr2_116697183     ASom    G    T        0      0        2 
   2 chr2_116697183     HCab    G    T        0      0        2 
   2 chr2_116697183     HPrz    G    T        0      0        2 
   2 chr2_116697183     ZBoe    G    T        1      2        2 
   2 chr2_116697183     ZGre    G    T        1      2        2 
   2 chr2_116697183     ZHar    G    T        0      0        2 
   2 chr2_116697183   Sample    G    T        0      0        2 
   2 chr2_116697236     AAsi    T    G        0      0        2 
   2 chr2_116697236     AKia    T    G        0      0        2 
   2 chr2_116697236     AOna    T    G        0      0        2 
   2 chr2_116697236     ASom    T    G        0      0        2 
   2 chr2_116697236     HCab    T    G        0      0        2 
   2 chr2_116697236     HPrz    T    G        0      0        2 
   2 chr2_116697236     ZBoe    T    G        0      0        2 
   2 chr2_116697236     ZGre    T    G      0.5      1        2 
   2 chr2_116697236     ZHar    T    G        0      0        2 
   2 chr2_116697236   Sample    T    G        0      0        2 
   2 chr2_116726656     AAsi    G    T        0      0        2 
   2 chr2_116726656     AKia    G    T        0      0        2 
   2 chr2_116726656     AOna    G    T        0      0        2 
   2 chr2_116726656     ASom    G    T        0      0        2 
   2 chr2_116726656     HCab    G    T        0      0        2 
   2 chr2_116726656     HPrz    G    T        0      0        2 
   2 chr2_116726656     ZBoe    G    T        0      0        2 
   2 chr2_116726656     ZGre    G    T        0      0        2 
   2 chr2_116726656     ZHar    G    T        1      2        2 
   2 chr2_116726656   Sample    G    T        0      0        2 
   2 chr2_116738729     AAsi    A    T        0      0        2 
   2 chr2_116738729     AKia    A    T        0      0        2 
   2 chr2_116738729     AOna    A    T        0      0        2 
   2 chr2_116738729     ASom    A    T        0      0        2 
   2 chr2_116738729     HCab    A    T        0      0        2 
   2 chr2_116738729     HPrz    A    T        0      0        2 
   2 chr2_116738729     ZBoe    A    T        0      0        2 
   2 chr2_116738729     ZGre    A    T        0      0        2 
   2 chr2_116738729     ZHar    A    T        1      2        2 
   2 chr2_116738729   Sample    A    T        0      0        2 
   2 chr2_116743829     AAsi    C    A        0      0        2 
   2 chr2_116743829     AKia    C    A        0      0        2 
   2 chr2_116743829     AOna    C    A        1      2        2 
   2 chr2_116743829     ASom    C    A        0      0        2 
   2 chr2_116743829     HCab    C    A        0      0        2 
   2 chr2_116743829     HPrz    C    A        0      0        2 
   2 chr2_116743829     ZBoe    C    A        0      0        2 
   2 chr2_116743829     ZGre    C    A        0      0        2 
   2 chr2_116743829     ZHar    C    A        0      0        2 
   2 chr2_116743829   Sample    C    A        0      0        2 
   2 chr2_116752111     AAsi    C    G        1      2        2 
   2 chr2_116752111     AKia    C    G        0      0        2 
   2 chr2_116752111     AOna    C    G        0      0        2 
   2 chr2_116752111     ASom    C    G      0.5      1        2 
   2 chr2_116752111     HCab    C    G        0      0        2 
   2 chr2_116752111     HPrz    C    G        0      0        2 
   2 chr2_116752111     ZBoe    C    G        0      0        2 
   2 chr2_116752111     ZGre    C    G        0      0        2 
   2 chr2_116752111     ZHar    C    G        0      0        2 
   2 chr2_116752111   Sample    C    G        0      0        2 
   2 chr2_116755292     AAsi    G    T        1      2        2 
   2 chr2_116755292     AKia    G    T        0      0        2 
   2 chr2_116755292     AOna    G    T        0      0        2 
   2 chr2_116755292     ASom    G    T      0.5      1        2 
   2 chr2_116755292     HCab    G    T        0      0        2 
   2 chr2_116755292     HPrz    G    T        0      0        2 
   2 chr2_116755292     ZBoe    G    T        0      0        2 
   2 chr2_116755292     ZGre    G    T        0      0        2 
   2 chr2_116755292     ZHar    G    T        0      0        2 
   2 chr2_116755292   Sample    G    T        1      2        2 
   2 chr2_116771972     AAsi    C    A        0      0        2 
   2 chr2_116771972     AKia    C    A        0      0        2 
   2 chr2_116771972     AOna    C    A        0      0        2 
   2 chr2_116771972     ASom    C    A        0      0        2 
   2 chr2_116771972     HCab    C    A        0      0        2 
   2 chr2_116771972     HPrz    C    A        0      0        2 
   2 chr2_116771972     ZBoe    C    A        0      0        2 
   2 chr2_116771972     ZGre    C    A        1      2        2 
   2 chr2_116771972     ZHar    C    A        0      0        2 
   2 chr2_116771972   Sample    C    A        0      0        2 
   2 chr2_116774996     AAsi    A    C        0      0        2 
   2 chr2_116774996     AKia    A    C        0      0        2 
   2 chr2_116774996     AOna    A    C        0      0        2 
   2 chr2_116774996     ASom    A    C        0      0        2 
   2 chr2_116774996     HCab    A    C        0      0        2 
   2 chr2_116774996     HPrz    A    C        0      0        2 
   2 chr2_116774996     ZBoe    A    C      0.5      1        2 
   2 chr2_116774996     ZGre    A    C        0      0        2 
   2 chr2_116774996     ZHar    A    C        0      0        2 
   2 chr2_116774996   Sample    A    C        0      0        2 
   2 chr2_116786206     AAsi    A    C        1      2        2 
   2 chr2_116786206     AKia    A    C        0      0        2 
   2 chr2_116786206     AOna    A    C        0      0        2 
   2 chr2_116786206     ASom    A    C        1      2        2 
   2 chr2_116786206     HCab    A    C        0      0        2 
   2 chr2_116786206     HPrz    A    C        0      0        2 
   2 chr2_116786206     ZBoe    A    C        0      0        2 
   2 chr2_116786206     ZGre    A    C        0      0        2 
   2 chr2_116786206     ZHar    A    C        0      0        2 
   2 chr2_116786206   Sample    A    C        1      2        2 
   2 chr2_116799150     AAsi    G    C        0      0        2 
   2 chr2_116799150     AKia    G    C        0      0        2 
   2 chr2_116799150     AOna    G    C        0      0        2 
   2 chr2_116799150     ASom    G    C        0      0        2 
   2 chr2_116799150     HCab    G    C        1      2        2 
   2 chr2_116799150     HPrz    G    C        1      2        2 
   2 chr2_116799150     ZBoe    G    C        0      0        2 
   2 chr2_116799150     ZGre    G    C        0      0        2 
   2 chr2_116799150     ZHar    G    C        0      0        2 
   2 chr2_116799150   Sample    G    C        0      0        2 
   2 chr2_116837434     AAsi    C    A        0      0        2 
   2 chr2_116837434     AKia    C    A        0      0        2 
   2 chr2_116837434     AOna    C    A        0      0        2 
   2 chr2_116837434     ASom    C    A        0      0        2 
   2 chr2_116837434     HCab    C    A        1      2        2 
   2 chr2_116837434     HPrz    C    A        1      2        2 
   2 chr2_116837434     ZBoe    C    A        0      0        2 
   2 chr2_116837434     ZGre    C    A        0      0        2 
   2 chr2_116837434     ZHar    C    A        0      0        2 
   2 chr2_116837434   Sample    C    A        0      0        2 
   2 chr2_116841204     AAsi    C    A        1      2        2 
   2 chr2_116841204     AKia    C    A        0      0        2 
   2 chr2_116841204     AOna    C    A        0      0        2 
   2 chr2_116841204     ASom    C    A        1      2        2 
   2 chr2_116841204     HCab    C    A        0      0        2 
   2 chr2_116841204     HPrz    C    A        0      0        2 
   2 chr2_116841204     ZBoe    C    A        0      0        2 
   2 chr2_116841204     ZGre    C    A        0      0        2 
   2 chr2_116841204     ZHar    C    A        0      0        2 
   2 chr2_116841204   Sample    C    A        1      2        2 
   2 chr2_116845501     AAsi    A    T        1      2        2 
   2 chr2_116845501     AKia    A    T      0.5      1        2 
   2 chr2_116845501     AOna    A    T        0      0        2 
   2 chr2_116845501     ASom    A    T        1      2        2 
   2 chr2_116845501     HCab    A    T        0      0        2 
   2 chr2_116845501     HPrz    A    T        0      0        2 
   2 chr2_116845501     ZBoe    A    T        0      0        2 
   2 chr2_116845501     ZGre    A    T        0      0        2 
   2 chr2_116845501     ZHar    A    T        0      0        2 
   2 chr2_116845501   Sample    A    T        1      2        2 
   2 chr2_116880921     AAsi    C    A        0      0        2 
   2 chr2_116880921     AKia    C    A        0      0        2 
   2 chr2_116880921     AOna    C    A        0      0        2 
   2 chr2_116880921     ASom    C    A        0      0        2 
   2 chr2_116880921     HCab    C    A        1      2        2 
   2 chr2_116880921     HPrz    C    A        1      2        2 
   2 chr2_116880921     ZBoe    C    A        0      0        2 
   2 chr2_116880921     ZGre    C    A        0      0        2 
   2 chr2_116880921     ZHar    C    A        0      0        2 
   2 chr2_116880921   Sample    C    A        0      0        2 
   2 chr2_116880979     AAsi    T    A        0      0        2 
   2 chr2_116880979     AKia    T    A        0      0        2 
   2 chr2_116880979     AOna    T    A        0      0        2 
   2 chr2_116880979     ASom    T    A        0      0        2 
   2 chr2_116880979     HCab    T    A        1      2        2 
   2 chr2_116880979     HPrz    T    A        0      0        2 
   2 chr2_116880979     ZBoe    T    A        0      0        2 
   2 chr2_116880979     ZGre    T    A        0      0        2 
   2 chr2_116880979     ZHar    T    A        0      0        2 
   2 chr2_116880979   Sample    T    A        0      0        2 
   2 chr2_116884251     AAsi    A    T        1      2        2 
   2 chr2_116884251     AKia    A    T        0      0        2 
   2 chr2_116884251     AOna    A    T        0      0        2 
   2 chr2_116884251     ASom    A    T        1      2        2 
   2 chr2_116884251     HCab    A    T        0      0        2 
   2 chr2_116884251     HPrz    A    T        0      0        2 
   2 chr2_116884251     ZBoe    A    T        0      0        2 
   2 chr2_116884251     ZGre    A    T        0      0        2 
   2 chr2_116884251     ZHar    A    T        0      0        2 
   2 chr2_116884251   Sample    A    T        1      2        2 
   2 chr2_116918535     AAsi    C    G        0      0        2 
   2 chr2_116918535     AKia    C    G        0      0        2 
   2 chr2_116918535     AOna    C    G        0      0        2 
   2 chr2_116918535     ASom    C    G        0      0        2 
   2 chr2_116918535     HCab    C    G        1      2        2 
   2 chr2_116918535     HPrz    C    G        1      2        2 
   2 chr2_116918535     ZBoe    C    G        0      0        2 
   2 chr2_116918535     ZGre    C    G        0      0        2 
   2 chr2_116918535     ZHar    C    G        0      0        2 
   2 chr2_116918535   Sample    C    G        0      0        2 
   2 chr2_116928598     AAsi    G    C        0      0        2 
   2 chr2_116928598     AKia    G    C        0      0        2 
   2 chr2_116928598     AOna    G    C        0      0        2 
   2 chr2_116928598     ASom    G    C        0      0        2 
   2 chr2_116928598     HCab    G    C        1      2        2 
   2 chr2_116928598     HPrz    G    C        1      2        2 
   2 chr2_116928598     ZBoe    G    C        0      0        2 
   2 chr2_116928598     ZGre    G    C        0      0        2 
   2 chr2_116928598     ZHar    G    C        0      0        2 
   2 chr2_116928598   Sample    G    C        0      0        2 
   2 chr2_116961980     AAsi    G    C        0      0        2 
   2 chr2_116961980     AKia    G    C        0      0        2 
   2 chr2_116961980     AOna    G    C        0      0        2 
   2 chr2_116961980     ASom    G    C        0      0        2 
   2 chr2_116961980     HCab    G    C        0      0        2 
   2 chr2_116961980     HPrz    G    C        0      0        2 
   2 chr2_116961980     ZBoe    G    C      0.5      1        2 
   2 chr2_116961980     ZGre    G    C        0      0        2 
   2 chr2_116961980     ZHar    G    C        0      0        2 
   2 chr2_116961980   Sample    G    C        0      0        2 
   2 chr2_116973403     AAsi    T    G        0      0        2 
   2 chr2_116973403     AKia    T    G        0      0        2 
   2 chr2_116973403     AOna    T    G        0      0        2 
   2 chr2_116973403     ASom    T    G        0      0        2 
   2 chr2_116973403     HCab    T    G        1      2        2 
   2 chr2_116973403     HPrz    T    G        1      2        2 
   2 chr2_116973403     ZBoe    T    G        0      0        2 
   2 chr2_116973403     ZGre    T    G        0      0        2 
   2 chr2_116973403     ZHar    T    G        0      0        2 
   2 chr2_116973403   Sample    T    G        0      0        2 
   2 chr2_117005751     AAsi    C    A        0      0        2 
   2 chr2_117005751     AKia    C    A        0      0        2 
   2 chr2_117005751     AOna    C    A        0      0        2 
   2 chr2_117005751     ASom    C    A        0      0        2 
   2 chr2_117005751     HCab    C    A        1      2        2 
   2 chr2_117005751     HPrz    C    A        1      2        2 
   2 chr2_117005751     ZBoe    C    A        0      0        2 
   2 chr2_117005751     ZGre    C    A        0      0        2 
   2 chr2_117005751     ZHar    C    A        0      0        2 
   2 chr2_117005751   Sample    C    A        0      0        2 
   2 chr2_117019025     AAsi    T    G        0      0        2 
   2 chr2_117019025     AKia    T    G        0      0        2 
   2 chr2_117019025     AOna    T    G        0      0        2 
   2 chr2_117019025     ASom    T    G        0      0        2 
   2 chr2_117019025     HCab    T    G        1      2        2 
   2 chr2_117019025     HPrz    T    G        1      2        2 
   2 chr2_117019025     ZBoe    T    G        0      0        2 
   2 chr2_117019025     ZGre    T    G        0      0        2 
   2 chr2_117019025     ZHar    T    G        0      0        2 
   2 chr2_117019025   Sample    T    G        0      0        2 
   2 chr2_117026682     AAsi    C    A        0      0        2 
   2 chr2_117026682     AKia    C    A        0      0        2 
   2 chr2_117026682     AOna    C    A        1      2        2 
   2 chr2_117026682     ASom    C    A        0      0        2 
   2 chr2_117026682     HCab    C    A        0      0        2 
   2 chr2_117026682     HPrz    C    A        0      0        2 
   2 chr2_117026682     ZBoe    C    A        0      0        2 
   2 chr2_117026682     ZGre    C    A        0      0        2 
   2 chr2_117026682     ZHar    C    A        0      0        2 
   2 chr2_117026682   Sample    C    A        0      0        2 
   2 chr2_117029310     AAsi    C    G        0      0        2 
   2 chr2_117029310     AKia    C    G        0      0        2 
   2 chr2_117029310     AOna    C    G        0      0        2 
   2 chr2_117029310     ASom    C    G        0      0        2 
   2 chr2_117029310     HCab    C    G        0      0        2 
   2 chr2_117029310     HPrz    C    G        0      0        2 
   2 chr2_117029310     ZBoe    C    G        1      2        2 
   2 chr2_117029310     ZGre    C    G        0      0        2 
   2 chr2_117029310     ZHar    C    G        1      2        2 
   2 chr2_117029310   Sample    C    G        0      0        2 
   2 chr2_117046252     AAsi    A    C        0      0        2 
   2 chr2_117046252     AKia    A    C      0.5      1        2 
   2 chr2_117046252     AOna    A    C        0      0        2 
   2 chr2_117046252     ASom    A    C        0      0        2 
   2 chr2_117046252     HCab    A    C        0      0        2 
   2 chr2_117046252     HPrz    A    C        0      0        2 
   2 chr2_117046252     ZBoe    A    C        0      0        2 
   2 chr2_117046252     ZGre    A    C        0      0        2 
   2 chr2_117046252     ZHar    A    C        0      0        2 
   2 chr2_117046252   Sample    A    C        0      0        2 
   2 chr2_117057336     AAsi    C    G        0      0        2 
   2 chr2_117057336     AKia    C    G        0      0        2 
   2 chr2_117057336     AOna    C    G        0      0        2 
   2 chr2_117057336     ASom    C    G        0      0        2 
   2 chr2_117057336     HCab    C    G        0      0        2 
   2 chr2_117057336     HPrz    C    G        0      0        2 
   2 chr2_117057336     ZBoe    C    G        0      0        2 
   2 chr2_117057336     ZGre    C    G        0      0        2 
   2 chr2_117057336     ZHar    C    G        1      2        2 
   2 chr2_117057336   Sample    C    G        0      0        2 
   2 chr2_117077901     AAsi    A    C        0      0        2 
   2 chr2_117077901     AKia    A    C        0      0        2 
   2 chr2_117077901     AOna    A    C        0      0        2 
   2 chr2_117077901     ASom    A    C        0      0        2 
   2 chr2_117077901     HCab    A    C        0      0        2 
   2 chr2_117077901     HPrz    A    C        0      0        2 
   2 chr2_117077901     ZBoe    A    C      0.5      1        2 
   2 chr2_117077901     ZGre    A    C        0      0        2 
   2 chr2_117077901     ZHar    A    C        0      0        2 
   2 chr2_117077901   Sample    A    C        0      0        2 
   2 chr2_117106620     AAsi    C    A        0      0        2 
   2 chr2_117106620     AKia    C    A        0      0        2 
   2 chr2_117106620     AOna    C    A        0      0        2 
   2 chr2_117106620     ASom    C    A        0      0        2 
   2 chr2_117106620     HCab    C    A        0      0        2 
   2 chr2_117106620     HPrz    C    A        0      0        2 
   2 chr2_117106620     ZBoe    C    A        0      0        2 
   2 chr2_117106620     ZGre    C    A        0      0        2 
   2 chr2_117106620     ZHar    C    A      0.5      1        2 
   2 chr2_117106620   Sample    C    A        0      0        2 
   2 chr2_117113099     AAsi    A    T        0      0        2 
   2 chr2_117113099     AKia    A    T        0      0        2 
   2 chr2_117113099     AOna    A    T        0      0        2 
   2 chr2_117113099     ASom    A    T        0      0        2 
   2 chr2_117113099     HCab    A    T        1      2        2 
   2 chr2_117113099     HPrz    A    T        1      2        2 
   2 chr2_117113099     ZBoe    A    T        0      0        2 
   2 chr2_117113099     ZGre    A    T        0      0        2 
   2 chr2_117113099     ZHar    A    T        0      0        2 
   2 chr2_117113099   Sample    A    T        0      0        2 
   2 chr2_117160181     AAsi    C    A        0      0        2 
   2 chr2_117160181     AKia    C    A        0      0        2 
   2 chr2_117160181     AOna    C    A        0      0        2 
   2 chr2_117160181     ASom    C    A        0      0        2 
   2 chr2_117160181     HCab    C    A        1      2        2 
   2 chr2_117160181     HPrz    C    A        1      2        2 
   2 chr2_117160181     ZBoe    C    A        0      0        2 
   2 chr2_117160181     ZGre    C    A        0      0        2 
   2 chr2_117160181     ZHar    C    A        0      0        2 
   2 chr2_117160181   Sample    C    A        0      0        2 
   2 chr2_117181035     AAsi    A    C        0      0        2 
   2 chr2_117181035     AKia    A    C        0      0        2 
   2 chr2_117181035     AOna    A    C        0      0        2 
   2 chr2_117181035     ASom    A    C        0      0        2 
   2 chr2_117181035     HCab    A    C        1      2        2 
   2 chr2_117181035     HPrz    A    C        1      2        2 
   2 chr2_117181035     ZBoe    A    C        0      0        2 
   2 chr2_117181035     ZGre    A    C        0      0        2 
   2 chr2_117181035     ZHar    A    C        0      0        2 
   2 chr2_117181035   Sample    A    C        0      0        2 
   2 chr2_117184892     AAsi    A    C        0      0        2 
   2 chr2_117184892     AKia    A    C        0      0        2 
   2 chr2_117184892     AOna    A    C        0      0        2 
   2 chr2_117184892     ASom    A    C        0      0        2 
   2 chr2_117184892     HCab    A    C      0.5      1        2 
   2 chr2_117184892     HPrz    A    C      0.5      1        2 
   2 chr2_117184892     ZBoe    A    C        0      0        2 
   2 chr2_117184892     ZGre    A    C        0      0        2 
   2 chr2_117184892     ZHar    A    C        0      0        2 
   2 chr2_117184892   Sample    A    C        0      0        2 
   2 chr2_117198552     AAsi    C    A        0      0        2 
   2 chr2_117198552     AKia    C    A        0      0        2 
   2 chr2_117198552     AOna    C    A        0      0        2 
   2 chr2_117198552     ASom    C    A        0      0        2 
   2 chr2_117198552     HCab    C    A        0      0        2 
   2 chr2_117198552     HPrz    C    A        0      0        2 
   2 chr2_117198552     ZBoe    C    A      0.5      1        2 
   2 chr2_117198552     ZGre    C    A        0      0        2 
   2 chr2_117198552     ZHar    C    A        0      0        2 
   2 chr2_117198552   Sample    C    A        0      0        2 
   2 chr2_117213687     AAsi    C    A        0      0        2 
   2 chr2_117213687     AKia    C    A        0      0        2 
   2 chr2_117213687     AOna    C    A        0      0        2 
   2 chr2_117213687     ASom    C    A        0      0        2 
   2 chr2_117213687     HCab    C    A        1      2        2 
   2 chr2_117213687     HPrz    C    A        1      2        2 
   2 chr2_117213687     ZBoe    C    A        0      0        2 
   2 chr2_117213687     ZGre    C    A        0      0        2 
   2 chr2_117213687     ZHar    C    A        0      0        2 
   2 chr2_117213687   Sample    C    A        0      0        2 
   2 chr2_117236438     AAsi    A    C        0      0        2 
   2 chr2_117236438     AKia    A    C        0      0        2 
   2 chr2_117236438     AOna    A    C        0      0        2 
   2 chr2_117236438     ASom    A    C        0      0        2 
   2 chr2_117236438     HCab    A    C        1      2        2 
   2 chr2_117236438     HPrz    A    C        1      2        2 
   2 chr2_117236438     ZBoe    A    C        0      0        2 
   2 chr2_117236438     ZGre    A    C        0      0        2 
   2 chr2_117236438     ZHar    A    C        0      0        2 
   2 chr2_117236438   Sample    A    C        0      0        2 
   2 chr2_117243613     AAsi    C    G        0      0        2 
   2 chr2_117243613     AKia    C    G        0      0        2 
   2 chr2_117243613     AOna    C    G        0      0        2 
   2 chr2_117243613     ASom    C    G        0      0        2 
   2 chr2_117243613     HCab    C    G        0      0        2 
   2 chr2_117243613     HPrz    C    G        0      0        2 
   2 chr2_117243613     ZBoe    C    G        0      0        2 
   2 chr2_117243613     ZGre    C    G        1      2        2 
   2 chr2_117243613     ZHar    C    G        0      0        2 
   2 chr2_117243613   Sample    C    G        0      0        2 
   2 chr2_117248883     AAsi    G    T        0      0        2 
   2 chr2_117248883     AKia    G    T        0      0        2 
   2 chr2_117248883     AOna    G    T        0      0        2 
   2 chr2_117248883     ASom    G    T        0      0        2 
   2 chr2_117248883     HCab    G    T        0      0        2 
   2 chr2_117248883     HPrz    G    T        0      0        2 
   2 chr2_117248883     ZBoe    G    T      0.5      1        2 
   2 chr2_117248883     ZGre    G    T        0      0        2 
   2 chr2_117248883     ZHar    G    T        0      0        2 
   2 chr2_117248883   Sample    G    T        0      0        2 
   2 chr2_117255000     AAsi    C    G        1      2        2 
   2 chr2_117255000     AKia    C    G        0      0        2 
   2 chr2_117255000     AOna    C    G        0      0        2 
   2 chr2_117255000     ASom    C    G        1      2        2 
   2 chr2_117255000     HCab    C    G        1      2        2 
   2 chr2_117255000     HPrz    C    G        1      2        2 
   2 chr2_117255000     ZBoe    C    G        0      0        2 
   2 chr2_117255000     ZGre    C    G        0      0        2 
   2 chr2_117255000     ZHar    C    G        0      0        2 
   2 chr2_117255000   Sample    C    G        1      2        2 
   2 chr2_117316427     AAsi    G    C        0      0        2 
   2 chr2_117316427     AKia    G    C        1      2        2 
   2 chr2_117316427     AOna    G    C        1      2        2 
   2 chr2_117316427     ASom    G    C        0      0        2 
   2 chr2_117316427     HCab    G    C        0      0        2 
   2 chr2_117316427     HPrz    G    C        0      0        2 
   2 chr2_117316427     ZBoe    G    C        0      0        2 
   2 chr2_117316427     ZGre    G    C        0      0        2 
   2 chr2_117316427     ZHar    G    C        0      0        2 
   2 chr2_117316427   Sample    G    C        0      0        2 
   2 chr2_117322028     AAsi    G    T        0      0        2 
   2 chr2_117322028     AKia    G    T        0      0        2 
   2 chr2_117322028     AOna    G    T        0      0        2 
   2 chr2_117322028     ASom    G    T        0      0        2 
   2 chr2_117322028     HCab    G    T        0      0        2 
   2 chr2_117322028     HPrz    G    T        0      0        2 
   2 chr2_117322028     ZBoe    G    T        0      0        2 
   2 chr2_117322028     ZGre    G    T        0      0        2 
   2 chr2_117322028     ZHar    G    T        1      2        2 
   2 chr2_117322028   Sample    G    T        0      0        2 
   2 chr2_117325101     AAsi    G    C        0      0        2 
   2 chr2_117325101     AKia    G    C        0      0        2 
   2 chr2_117325101     AOna    G    C        0      0        2 
   2 chr2_117325101     ASom    G    C        0      0        2 
   2 chr2_117325101     HCab    G    C        1      2        2 
   2 chr2_117325101     HPrz    G    C        1      2        2 
   2 chr2_117325101     ZBoe    G    C        0      0        2 
   2 chr2_117325101     ZGre    G    C        0      0        2 
   2 chr2_117325101     ZHar    G    C        0      0        2 
   2 chr2_117325101   Sample    G    C        0      0        2 
   2 chr2_117330064     AAsi    C    A        1      2        2 
   2 chr2_117330064     AKia    C    A        1      2        2 
   2 chr2_117330064     AOna    C    A        1      2        2 
   2 chr2_117330064     ASom    C    A        1      2        2 
   2 chr2_117330064     HCab    C    A        0      0        2 
   2 chr2_117330064     HPrz    C    A        0      0        2 
   2 chr2_117330064     ZBoe    C    A        0      0        2 
   2 chr2_117330064     ZGre    C    A        0      0        2 
   2 chr2_117330064     ZHar    C    A        0      0        2 
   2 chr2_117330064   Sample    C    A        1      2        2 
   2 chr2_117330086     AAsi    C    G        0      0        2 
   2 chr2_117330086     AKia    C    G        0      0        2 
   2 chr2_117330086     AOna    C    G        0      0        2 
   2 chr2_117330086     ASom    C    G        0      0        2 
   2 chr2_117330086     HCab    C    G        0      0        2 
   2 chr2_117330086     HPrz    C    G        0      0        2 
   2 chr2_117330086     ZBoe    C    G        0      0        2 
   2 chr2_117330086     ZGre    C    G        0      0        2 
   2 chr2_117330086     ZHar    C    G        1      2        2 
   2 chr2_117330086   Sample    C    G        0      0        2 
   2 chr2_117349658     AAsi    G    T        1      2        2 
   2 chr2_117349658     AKia    G    T        0      0        2 
   2 chr2_117349658     AOna    G    T        0      0        2 
   2 chr2_117349658     ASom    G    T        1      2        2 
   2 chr2_117349658     HCab    G    T        0      0        2 
   2 chr2_117349658     HPrz    G    T        0      0        2 
   2 chr2_117349658     ZBoe    G    T        0      0        2 
   2 chr2_117349658     ZGre    G    T        0      0        2 
   2 chr2_117349658     ZHar    G    T        0      0        2 
   2 chr2_117349658   Sample    G    T        1      2        2 
   2 chr2_117384900     AAsi    C    G        0      0        2 
   2 chr2_117384900     AKia    C    G        0      0        2 
   2 chr2_117384900     AOna    C    G        0      0        2 
   2 chr2_117384900     ASom    C    G        0      0        2 
   2 chr2_117384900     HCab    C    G        1      2        2 
   2 chr2_117384900     HPrz    C    G        1      2        2 
   2 chr2_117384900     ZBoe    C    G        0      0        2 
   2 chr2_117384900     ZGre    C    G        0      0        2 
   2 chr2_117384900     ZHar    C    G        0      0        2 
   2 chr2_117384900   Sample    C    G        0      0        2 
   2 chr2_117386130     AAsi    C    A        0      0        2 
   2 chr2_117386130     AKia    C    A        0      0        2 
   2 chr2_117386130     AOna    C    A        0      0        2 
   2 chr2_117386130     ASom    C    A        0      0        2 
   2 chr2_117386130     HCab    C    A        1      2        2 
   2 chr2_117386130     HPrz    C    A        1      2        2 
   2 chr2_117386130     ZBoe    C    A        0      0        2 
   2 chr2_117386130     ZGre    C    A        0      0        2 
   2 chr2_117386130     ZHar    C    A        0      0        2 
   2 chr2_117386130   Sample    C    A        0      0        2 
   2 chr2_117392484     AAsi    G    C        0      0        2 
   2 chr2_117392484     AKia    G    C        0      0        2 
   2 chr2_117392484     AOna    G    C        0      0        2 
   2 chr2_117392484     ASom    G    C        0      0        2 
   2 chr2_117392484     HCab    G    C        1      2        2 
   2 chr2_117392484     HPrz    G    C        1      2        2 
   2 chr2_117392484     ZBoe    G    C        0      0        2 
   2 chr2_117392484     ZGre    G    C        0      0        2 
   2 chr2_117392484     ZHar    G    C        0      0        2 
   2 chr2_117392484   Sample    G    C        0      0        2 
   2 chr2_117445454     AAsi    G    T        0      0        2 
   2 chr2_117445454     AKia    G    T        0      0        2 
   2 chr2_117445454     AOna    G    T        1      2        2 
   2 chr2_117445454     ASom    G    T        0      0        2 
   2 chr2_117445454     HCab    G    T        0      0        2 
   2 chr2_117445454     HPrz    G    T        0      0        2 
   2 chr2_117445454     ZBoe    G    T        0      0        2 
   2 chr2_117445454     ZGre    G    T        0      0        2 
   2 chr2_117445454     ZHar    G    T        0      0        2 
   2 chr2_117445454   Sample    G    T        0      0        2 
   2 chr2_117452201     AAsi    T    A        0      0        2 
   2 chr2_117452201     AKia    T    A        0      0        2 
   2 chr2_117452201     AOna    T    A        0      0        2 
   2 chr2_117452201     ASom    T    A        0      0        2 
   2 chr2_117452201     HCab    T    A        0      0        2 
   2 chr2_117452201     HPrz    T    A        0      0        2 
   2 chr2_117452201     ZBoe    T    A      0.5      1        2 
   2 chr2_117452201     ZGre    T    A        0      0        2 
   2 chr2_117452201     ZHar    T    A        0      0        2 
   2 chr2_117452201   Sample    T    A        0      0        2 
   2 chr2_117468332     AAsi    G    T        0      0        2 
   2 chr2_117468332     AKia    G    T        0      0        2 
   2 chr2_117468332     AOna    G    T        0      0        2 
   2 chr2_117468332     ASom    G    T        0      0        2 
   2 chr2_117468332     HCab    G    T        0      0        2 
   2 chr2_117468332     HPrz    G    T        0      0        2 
   2 chr2_117468332     ZBoe    G    T      0.5      1        2 
   2 chr2_117468332     ZGre    G    T        0      0        2 
   2 chr2_117468332     ZHar    G    T        0      0        2 
   2 chr2_117468332   Sample    G    T        0      0        2 
   2 chr2_117486253     AAsi    C    A        0      0        2 
   2 chr2_117486253     AKia    C    A        0      0        2 
   2 chr2_117486253     AOna    C    A        0      0        2 
   2 chr2_117486253     ASom    C    A        0      0        2 
   2 chr2_117486253     HCab    C    A        0      0        2 
   2 chr2_117486253     HPrz    C    A        0      0        2 
   2 chr2_117486253     ZBoe    C    A        0      0        2 
   2 chr2_117486253     ZGre    C    A        0      0        2 
   2 chr2_117486253     ZHar    C    A        1      2        2 
   2 chr2_117486253   Sample    C    A        0      0        2 
   2 chr2_117486808     AAsi    G    C        0      0        2 
   2 chr2_117486808     AKia    G    C        0      0        2 
   2 chr2_117486808     AOna    G    C        0      0        2 
   2 chr2_117486808     ASom    G    C        0      0        2 
   2 chr2_117486808     HCab    G    C        1      2        2 
   2 chr2_117486808     HPrz    G    C        1      2        2 
   2 chr2_117486808     ZBoe    G    C        0      0        2 
   2 chr2_117486808     ZGre    G    C        0      0        2 
   2 chr2_117486808     ZHar    G    C        0      0        2 
   2 chr2_117486808   Sample    G    C        0      0        2 
   2 chr2_117533998     AAsi    C    A        0      0        2 
   2 chr2_117533998     AKia    C    A        0      0        2 
   2 chr2_117533998     AOna    C    A        0      0        2 
   2 chr2_117533998     ASom    C    A        0      0        2 
   2 chr2_117533998     HCab    C    A        1      2        2 
   2 chr2_117533998     HPrz    C    A        1      2        2 
   2 chr2_117533998     ZBoe    C    A        0      0        2 
   2 chr2_117533998     ZGre    C    A        0      0        2 
   2 chr2_117533998     ZHar    C    A        0      0        2 
   2 chr2_117533998   Sample    C    A        0      0        2 
   2 chr2_117539300     AAsi    C    G        0      0        2 
   2 chr2_117539300     AKia    C    G      0.5      1        2 
   2 chr2_117539300     AOna    C    G        0      0        2 
   2 chr2_117539300     ASom    C    G        0      0        2 
   2 chr2_117539300     HCab    C    G        0      0        2 
   2 chr2_117539300     HPrz    C    G        0      0        2 
   2 chr2_117539300     ZBoe    C    G        0      0        2 
   2 chr2_117539300     ZGre    C    G        0      0        2 
   2 chr2_117539300     ZHar    C    G        0      0        2 
   2 chr2_117539300   Sample    C    G        0      0        2 
   2 chr2_117539663     AAsi    C    G        0      0        2 
   2 chr2_117539663     AKia    C    G        0      0        2 
   2 chr2_117539663     AOna    C    G        0      0        2 
   2 chr2_117539663     ASom    C    G        0      0        2 
   2 chr2_117539663     HCab    C    G        1      2        2 
   2 chr2_117539663     HPrz    C    G        1      2        2 
   2 chr2_117539663     ZBoe    C    G        0      0        2 
   2 chr2_117539663     ZGre    C    G        0      0        2 
   2 chr2_117539663     ZHar    C    G        0      0        2 
   2 chr2_117539663   Sample    C    G        0      0        2 
   2 chr2_117540353     AAsi    C    G        0      0        2 
   2 chr2_117540353     AKia    C    G        0      0        2 
   2 chr2_117540353     AOna    C    G        0      0        2 
   2 chr2_117540353     ASom    C    G        0      0        2 
   2 chr2_117540353     HCab    C    G        0      0        2 
   2 chr2_117540353     HPrz    C    G      0.5      1        2 
   2 chr2_117540353     ZBoe    C    G        0      0        2 
   2 chr2_117540353     ZGre    C    G        0      0        2 
   2 chr2_117540353     ZHar    C    G        0      0        2 
   2 chr2_117540353   Sample    C    G        0      0        2 
   2 chr2_117557844     AAsi    A    T        0      0        2 
   2 chr2_117557844     AKia    A    T        1      2        2 
   2 chr2_117557844     AOna    A    T        1      2        2 
   2 chr2_117557844     ASom    A    T        0      0        2 
   2 chr2_117557844     HCab    A    T        0      0        2 
   2 chr2_117557844     HPrz    A    T        0      0        2 
   2 chr2_117557844     ZBoe    A    T        0      0        2 
   2 chr2_117557844     ZGre    A    T        0      0        2 
   2 chr2_117557844     ZHar    A    T        0      0        2 
   2 chr2_117557844   Sample    A    T        0      0        2 
   2 chr2_117580431     AAsi    C    A        0      0        2 
   2 chr2_117580431     AKia    C    A        1      2        2 
   2 chr2_117580431     AOna    C    A        0      0        2 
   2 chr2_117580431     ASom    C    A        0      0        2 
   2 chr2_117580431     HCab    C    A        0      0        2 
   2 chr2_117580431     HPrz    C    A        0      0        2 
   2 chr2_117580431     ZBoe    C    A        0      0        2 
   2 chr2_117580431     ZGre    C    A        0      0        2 
   2 chr2_117580431     ZHar    C    A        0      0        2 
   2 chr2_117580431   Sample    C    A        0      0        2 
   2 chr2_117587764     AAsi    A    T        0      0        2 
   2 chr2_117587764     AKia    A    T        0      0        2 
   2 chr2_117587764     AOna    A    T        0      0        2 
   2 chr2_117587764     ASom    A    T        0      0        2 
   2 chr2_117587764     HCab    A    T        0      0        2 
   2 chr2_117587764     HPrz    A    T        0      0        2 
   2 chr2_117587764     ZBoe    A    T        0      0        2 
   2 chr2_117587764     ZGre    A    T        1      2        2 
   2 chr2_117587764     ZHar    A    T        0      0        2 
   2 chr2_117587764   Sample    A    T        0      0        2 
   2 chr2_117613759     AAsi    T    A        0      0        2 
   2 chr2_117613759     AKia    T    A        0      0        2 
   2 chr2_117613759     AOna    T    A        0      0        2 
   2 chr2_117613759     ASom    T    A        0      0        2 
   2 chr2_117613759     HCab    T    A        0      0        2 
   2 chr2_117613759     HPrz    T    A        0      0        2 
   2 chr2_117613759     ZBoe    T    A      0.5      1        2 
   2 chr2_117613759     ZGre    T    A        0      0        2 
   2 chr2_117613759     ZHar    T    A        0      0        2 
   2 chr2_117613759   Sample    T    A        0      0        2 
   2 chr2_117624975     AAsi    C    G        0      0        2 
   2 chr2_117624975     AKia    C    G      0.5      1        2 
   2 chr2_117624975     AOna    C    G        0      0        2 
   2 chr2_117624975     ASom    C    G        0      0        2 
   2 chr2_117624975     HCab    C    G        0      0        2 
   2 chr2_117624975     HPrz    C    G        0      0        2 
   2 chr2_117624975     ZBoe    C    G        0      0        2 
   2 chr2_117624975     ZGre    C    G        0      0        2 
   2 chr2_117624975     ZHar    C    G        0      0        2 
   2 chr2_117624975   Sample    C    G        0      0        2 
   2 chr2_117625479     AAsi    A    C        0      0        2 
   2 chr2_117625479     AKia    A    C        0      0        2 
   2 chr2_117625479     AOna    A    C        0      0        2 
   2 chr2_117625479     ASom    A    C        0      0        2 
   2 chr2_117625479     HCab    A    C        1      2        2 
   2 chr2_117625479     HPrz    A    C        1      2        2 
   2 chr2_117625479     ZBoe    A    C        0      0        2 
   2 chr2_117625479     ZGre    A    C        0      0        2 
   2 chr2_117625479     ZHar    A    C        0      0        2 
   2 chr2_117625479   Sample    A    C        0      0        2 
   2 chr2_117625991     AAsi    C    A        0      0        2 
   2 chr2_117625991     AKia    C    A        0      0        2 
   2 chr2_117625991     AOna    C    A        0      0        2 
   2 chr2_117625991     ASom    C    A        0      0        2 
   2 chr2_117625991     HCab    C    A        0      0        2 
   2 chr2_117625991     HPrz    C    A        0      0        2 
   2 chr2_117625991     ZBoe    C    A        1      2        2 
   2 chr2_117625991     ZGre    C    A        0      0        2 
   2 chr2_117625991     ZHar    C    A        0      0        2 
   2 chr2_117625991   Sample    C    A        0      0        2 
   2 chr2_117632363     AAsi    T    G        0      0        2 
   2 chr2_117632363     AKia    T    G        0      0        2 
   2 chr2_117632363     AOna    T    G        0      0        2 
   2 chr2_117632363     ASom    T    G        0      0        2 
   2 chr2_117632363     HCab    T    G      0.5      1        2 
   2 chr2_117632363     HPrz    T    G      0.5      1        2 
   2 chr2_117632363     ZBoe    T    G        0      0        2 
   2 chr2_117632363     ZGre    T    G        0      0        2 
   2 chr2_117632363     ZHar    T    G        0      0        2 
   2 chr2_117632363   Sample    T    G        0      0        2 
   2 chr2_117643535     AAsi    C    G        0      0        2 
   2 chr2_117643535     AKia    C    G        1      2        2 
   2 chr2_117643535     AOna    C    G        1      2        2 
   2 chr2_117643535     ASom    C    G        0      0        2 
   2 chr2_117643535     HCab    C    G        0      0        2 
   2 chr2_117643535     HPrz    C    G        0      0        2 
   2 chr2_117643535     ZBoe    C    G        0      0        2 
   2 chr2_117643535     ZGre    C    G        0      0        2 
   2 chr2_117643535     ZHar    C    G        0      0        2 
   2 chr2_117643535   Sample    C    G        0      0        2 
   2 chr2_117647497     AAsi    T    G        0      0        2 
   2 chr2_117647497     AKia    T    G        0      0        2 
   2 chr2_117647497     AOna    T    G        0      0        2 
   2 chr2_117647497     ASom    T    G        0      0        2 
   2 chr2_117647497     HCab    T    G        0      0        2 
   2 chr2_117647497     HPrz    T    G        0      0        2 
   2 chr2_117647497     ZBoe    T    G      0.5      1        2 
   2 chr2_117647497     ZGre    T    G        0      0        2 
   2 chr2_117647497     ZHar    T    G        0      0        2 
   2 chr2_117647497   Sample    T    G        0      0        2 
   2 chr2_117661540     AAsi    T    G        0      0        2 
   2 chr2_117661540     AKia    T    G        1      2        2 
   2 chr2_117661540     AOna    T    G        0      0        2 
   2 chr2_117661540     ASom    T    G        0      0        2 
   2 chr2_117661540     HCab    T    G        0      0        2 
   2 chr2_117661540     HPrz    T    G        0      0        2 
   2 chr2_117661540     ZBoe    T    G        0      0        2 
   2 chr2_117661540     ZGre    T    G        0      0        2 
   2 chr2_117661540     ZHar    T    G        0      0        2 
   2 chr2_117661540   Sample    T    G        0      0        2 
   2 chr2_117670401     AAsi    C    G        0      0        2 
   2 chr2_117670401     AKia    C    G        0      0        2 
   2 chr2_117670401     AOna    C    G        0      0        2 
   2 chr2_117670401     ASom    C    G        0      0        2 
   2 chr2_117670401     HCab    C    G        1      2        2 
   2 chr2_117670401     HPrz    C    G        1      2        2 
   2 chr2_117670401     ZBoe    C    G        0      0        2 
   2 chr2_117670401     ZGre    C    G        0      0        2 
   2 chr2_117670401     ZHar    C    G        0      0        2 
   2 chr2_117670401   Sample    C    G        0      0        2 
   2 chr2_117678883     AAsi    G    C        0      0        2 
   2 chr2_117678883     AKia    G    C        0      0        2 
   2 chr2_117678883     AOna    G    C        0      0        2 
   2 chr2_117678883     ASom    G    C        0      0        2 
   2 chr2_117678883     HCab    G    C        1      2        2 
   2 chr2_117678883     HPrz    G    C        1      2        2 
   2 chr2_117678883     ZBoe    G    C        0      0        2 
   2 chr2_117678883     ZGre    G    C        0      0        2 
   2 chr2_117678883     ZHar    G    C        0      0        2 
   2 chr2_117678883   Sample    G    C        0      0        2 
   2 chr2_117678991     AAsi    G    T        0      0        2 
   2 chr2_117678991     AKia    G    T        0      0        2 
   2 chr2_117678991     AOna    G    T        0      0        2 
   2 chr2_117678991     ASom    G    T        0      0        2 
   2 chr2_117678991     HCab    G    T        1      2        2 
   2 chr2_117678991     HPrz    G    T        1      2        2 
   2 chr2_117678991     ZBoe    G    T        0      0        2 
   2 chr2_117678991     ZGre    G    T        0      0        2 
   2 chr2_117678991     ZHar    G    T        0      0        2 
   2 chr2_117678991   Sample    G    T        0      0        2 
   2 chr2_117695389     AAsi    G    C        0      0        2 
   2 chr2_117695389     AKia    G    C        0      0        2 
   2 chr2_117695389     AOna    G    C        0      0        2 
   2 chr2_117695389     ASom    G    C        0      0        2 
   2 chr2_117695389     HCab    G    C        1      2        2 
   2 chr2_117695389     HPrz    G    C        1      2        2 
   2 chr2_117695389     ZBoe    G    C        0      0        2 
   2 chr2_117695389     ZGre    G    C        0      0        2 
   2 chr2_117695389     ZHar    G    C        0      0        2 
   2 chr2_117695389   Sample    G    C        0      0        2 
   2 chr2_117706634     AAsi    A    C        0      0        2 
   2 chr2_117706634     AKia    A    C        0      0        2 
   2 chr2_117706634     AOna    A    C        0      0        2 
   2 chr2_117706634     ASom    A    C        0      0        2 
   2 chr2_117706634     HCab    A    C        1      2        2 
   2 chr2_117706634     HPrz    A    C        1      2        2 
   2 chr2_117706634     ZBoe    A    C        0      0        2 
   2 chr2_117706634     ZGre    A    C        0      0        2 
   2 chr2_117706634     ZHar    A    C        0      0        2 
   2 chr2_117706634   Sample    A    C        0      0        2 
   2 chr2_117708957     AAsi    C    G        0      0        2 
   2 chr2_117708957     AKia    C    G        0      0        2 
   2 chr2_117708957     AOna    C    G        0      0        2 
   2 chr2_117708957     ASom    C    G        0      0        2 
   2 chr2_117708957     HCab    C    G        1      2        2 
   2 chr2_117708957     HPrz    C    G        1      2        2 
   2 chr2_117708957     ZBoe    C    G        0      0        2 
   2 chr2_117708957     ZGre    C    G        0      0        2 
   2 chr2_117708957     ZHar    C    G        0      0        2 
   2 chr2_117708957   Sample    C    G        0      0        2 
   2 chr2_117712619     AAsi    C    A        0      0        2 
   2 chr2_117712619     AKia    C    A        0      0        2 
   2 chr2_117712619     AOna    C    A        0      0        2 
   2 chr2_117712619     ASom    C    A        0      0        2 
   2 chr2_117712619     HCab    C    A        0      0        2 
   2 chr2_117712619     HPrz    C    A        0      0        2 
   2 chr2_117712619     ZBoe    C    A        0      0        2 
   2 chr2_117712619     ZGre    C    A        0      0        2 
   2 chr2_117712619     ZHar    C    A      0.5      1        2 
   2 chr2_117712619   Sample    C    A        0      0        2 
   2 chr2_117758942     AAsi    T    G        0      0        2 
   2 chr2_117758942     AKia    T    G        0      0        2 
   2 chr2_117758942     AOna    T    G        0      0        2 
   2 chr2_117758942     ASom    T    G        0      0        2 
   2 chr2_117758942     HCab    T    G        0      0        2 
   2 chr2_117758942     HPrz    T    G        0      0        2 
   2 chr2_117758942     ZBoe    T    G        0      0        2 
   2 chr2_117758942     ZGre    T    G        0      0        2 
   2 chr2_117758942     ZHar    T    G        1      2        2 
   2 chr2_117758942   Sample    T    G        0      0        2 
   2 chr2_117785163     AAsi    A    T        0      0        2 
   2 chr2_117785163     AKia    A    T        0      0        2 
   2 chr2_117785163     AOna    A    T        0      0        2 
   2 chr2_117785163     ASom    A    T        1      2        2 
   2 chr2_117785163     HCab    A    T        0      0        2 
   2 chr2_117785163     HPrz    A    T        0      0        2 
   2 chr2_117785163     ZBoe    A    T        0      0        2 
   2 chr2_117785163     ZGre    A    T        0      0        2 
   2 chr2_117785163     ZHar    A    T        0      0        2 
   2 chr2_117785163   Sample    A    T        1      2        2 
   2 chr2_117785558     AAsi    G    T        0      0        2 
   2 chr2_117785558     AKia    G    T        0      0        2 
   2 chr2_117785558     AOna    G    T        0      0        2 
   2 chr2_117785558     ASom    G    T        0      0        2 
   2 chr2_117785558     HCab    G    T        1      2        2 
   2 chr2_117785558     HPrz    G    T        1      2        2 
   2 chr2_117785558     ZBoe    G    T        0      0        2 
   2 chr2_117785558     ZGre    G    T        0      0        2 
   2 chr2_117785558     ZHar    G    T        0      0        2 
   2 chr2_117785558   Sample    G    T        0      0        2 
   2 chr2_117787607     AAsi    T    A        0      0        2 
   2 chr2_117787607     AKia    T    A        0      0        2 
   2 chr2_117787607     AOna    T    A        0      0        2 
   2 chr2_117787607     ASom    T    A        0      0        2 
   2 chr2_117787607     HCab    T    A        0      0        2 
   2 chr2_117787607     HPrz    T    A        0      0        2 
   2 chr2_117787607     ZBoe    T    A        0      0        2 
   2 chr2_117787607     ZGre    T    A        1      2        2 
   2 chr2_117787607     ZHar    T    A        0      0        2 
   2 chr2_117787607   Sample    T    A        0      0        2 
   2 chr2_117800115     AAsi    G    T        0      0        2 
   2 chr2_117800115     AKia    G    T        0      0        2 
   2 chr2_117800115     AOna    G    T        0      0        2 
   2 chr2_117800115     ASom    G    T        0      0        2 
   2 chr2_117800115     HCab    G    T        1      2        2 
   2 chr2_117800115     HPrz    G    T        1      2        2 
   2 chr2_117800115     ZBoe    G    T        0      0        2 
   2 chr2_117800115     ZGre    G    T        0      0        2 
   2 chr2_117800115     ZHar    G    T        0      0        2 
   2 chr2_117800115   Sample    G    T        0      0        2 
   2 chr2_117813078     AAsi    A    T        0      0        2 
   2 chr2_117813078     AKia    A    T        0      0        2 
   2 chr2_117813078     AOna    A    T        0      0        2 
   2 chr2_117813078     ASom    A    T        0      0        2 
   2 chr2_117813078     HCab    A    T        1      2        2 
   2 chr2_117813078     HPrz    A    T        1      2        2 
   2 chr2_117813078     ZBoe    A    T        0      0        2 
   2 chr2_117813078     ZGre    A    T        0      0        2 
   2 chr2_117813078     ZHar    A    T        0      0        2 
   2 chr2_117813078   Sample    A    T        0      0        2 
   2 chr2_117814130     AAsi    G    C        0      0        2 
   2 chr2_117814130     AKia    G    C        0      0        2 
   2 chr2_117814130     AOna    G    C        0      0        2 
   2 chr2_117814130     ASom    G    C        0      0        2 
   2 chr2_117814130     HCab    G    C        1      2        2 
   2 chr2_117814130     HPrz    G    C        1      2        2 
   2 chr2_117814130     ZBoe    G    C        0      0        2 
   2 chr2_117814130     ZGre    G    C        0      0        2 
   2 chr2_117814130     ZHar    G    C        0      0        2 
   2 chr2_117814130   Sample    G    C        0      0        2 
   2 chr2_117829437     AAsi    G    C        0      0        2 
   2 chr2_117829437     AKia    G    C        0      0        2 
   2 chr2_117829437     AOna    G    C        0      0        2 
   2 chr2_117829437     ASom    G    C        0      0        2 
   2 chr2_117829437     HCab    G    C        1      2        2 
   2 chr2_117829437     HPrz    G    C        1      2        2 
   2 chr2_117829437     ZBoe    G    C        0      0        2 
   2 chr2_117829437     ZGre    G    C        0      0        2 
   2 chr2_117829437     ZHar    G    C        0      0        2 
   2 chr2_117829437   Sample    G    C        0      0        2 
   2 chr2_117851280     AAsi    T    G        0      0        2 
   2 chr2_117851280     AKia    T    G        0      0        2 
   2 chr2_117851280     AOna    T    G        0      0        2 
   2 chr2_117851280     ASom    T    G        0      0        2 
   2 chr2_117851280     HCab    T    G        1      2        2 
   2 chr2_117851280     HPrz    T    G        1      2        2 
   2 chr2_117851280     ZBoe    T    G        0      0        2 
   2 chr2_117851280     ZGre    T    G        0      0        2 
   2 chr2_117851280     ZHar    T    G        0      0        2 
   2 chr2_117851280   Sample    T    G        0      0        2 
   2 chr2_117863440     AAsi    C    G        0      0        2 
   2 chr2_117863440     AKia    C    G        0      0        2 
   2 chr2_117863440     AOna    C    G        0      0        2 
   2 chr2_117863440     ASom    C    G        0      0        2 
   2 chr2_117863440     HCab    C    G        1      2        2 
   2 chr2_117863440     HPrz    C    G        0      0        2 
   2 chr2_117863440     ZBoe    C    G        0      0        2 
   2 chr2_117863440     ZGre    C    G        0      0        2 
   2 chr2_117863440     ZHar    C    G        0      0        2 
   2 chr2_117863440   Sample    C    G        0      0        2 
   2 chr2_117868542     AAsi    T    G        0      0        2 
   2 chr2_117868542     AKia    T    G        0      0        2 
   2 chr2_117868542     AOna    T    G        0      0        2 
   2 chr2_117868542     ASom    T    G        0      0        2 
   2 chr2_117868542     HCab    T    G        0      0        2 
   2 chr2_117868542     HPrz    T    G        0      0        2 
   2 chr2_117868542     ZBoe    T    G      0.5      1        2 
   2 chr2_117868542     ZGre    T    G        0      0        2 
   2 chr2_117868542     ZHar    T    G        0      0        2 
   2 chr2_117868542   Sample    T    G        0      0        2 
   2 chr2_117883586     AAsi    A    T        0      0        2 
   2 chr2_117883586     AKia    A    T        1      2        2 
   2 chr2_117883586     AOna    A    T        0      0        2 
   2 chr2_117883586     ASom    A    T        0      0        2 
   2 chr2_117883586     HCab    A    T        0      0        2 
   2 chr2_117883586     HPrz    A    T        0      0        2 
   2 chr2_117883586     ZBoe    A    T        0      0        2 
   2 chr2_117883586     ZGre    A    T        0      0        2 
   2 chr2_117883586     ZHar    A    T        0      0        2 
   2 chr2_117883586   Sample    A    T        0      0        2 
   2 chr2_117887193     AAsi    G    C        0      0        2 
   2 chr2_117887193     AKia    G    C        1      2        2 
   2 chr2_117887193     AOna    G    C        1      2        2 
   2 chr2_117887193     ASom    G    C        0      0        2 
   2 chr2_117887193     HCab    G    C        0      0        2 
   2 chr2_117887193     HPrz    G    C        0      0        2 
   2 chr2_117887193     ZBoe    G    C        0      0        2 
   2 chr2_117887193     ZGre    G    C        0      0        2 
   2 chr2_117887193     ZHar    G    C        0      0        2 
   2 chr2_117887193   Sample    G    C        0      0        2 
   2 chr2_117900688     AAsi    G    T        0      0        2 
   2 chr2_117900688     AKia    G    T        0      0        2 
   2 chr2_117900688     AOna    G    T        0      0        2 
   2 chr2_117900688     ASom    G    T        0      0        2 
   2 chr2_117900688     HCab    G    T        0      0        2 
   2 chr2_117900688     HPrz    G    T        0      0        2 
   2 chr2_117900688     ZBoe    G    T        0      0        2 
   2 chr2_117900688     ZGre    G    T        1      2        2 
   2 chr2_117900688     ZHar    G    T        0      0        2 
   2 chr2_117900688   Sample    G    T        0      0        2 
   2 chr2_117902706     AAsi    A    C        0      0        2 
   2 chr2_117902706     AKia    A    C        1      2        2 
   2 chr2_117902706     AOna    A    C        1      2        2 
   2 chr2_117902706     ASom    A    C        0      0        2 
   2 chr2_117902706     HCab    A    C        0      0        2 
   2 chr2_117902706     HPrz    A    C        0      0        2 
   2 chr2_117902706     ZBoe    A    C        0      0        2 
   2 chr2_117902706     ZGre    A    C        0      0        2 
   2 chr2_117902706     ZHar    A    C        0      0        2 
   2 chr2_117902706   Sample    A    C        0      0        2 
   2 chr2_117903771     AAsi    T    G        0      0        2 
   2 chr2_117903771     AKia    T    G        1      2        2 
   2 chr2_117903771     AOna    T    G        1      2        2 
   2 chr2_117903771     ASom    T    G        0      0        2 
   2 chr2_117903771     HCab    T    G        0      0        2 
   2 chr2_117903771     HPrz    T    G        0      0        2 
   2 chr2_117903771     ZBoe    T    G        0      0        2 
   2 chr2_117903771     ZGre    T    G        0      0        2 
   2 chr2_117903771     ZHar    T    G        0      0        2 
   2 chr2_117903771   Sample    T    G        0      0        2 
   2 chr2_117912371     AAsi    T    A        0      0        2 
   2 chr2_117912371     AKia    T    A        0      0        2 
   2 chr2_117912371     AOna    T    A        0      0        2 
   2 chr2_117912371     ASom    T    A        0      0        2 
   2 chr2_117912371     HCab    T    A      0.5      1        2 
   2 chr2_117912371     HPrz    T    A      0.5      1        2 
   2 chr2_117912371     ZBoe    T    A        0      0        2 
   2 chr2_117912371     ZGre    T    A        0      0        2 
   2 chr2_117912371     ZHar    T    A        0      0        2 
   2 chr2_117912371   Sample    T    A        0      0        2 
   2 chr2_117925343     AAsi    C    A        0      0        2 
   2 chr2_117925343     AKia    C    A        0      0        2 
   2 chr2_117925343     AOna    C    A        0      0        2 
   2 chr2_117925343     ASom    C    A        0      0        2 
   2 chr2_117925343     HCab    C    A        1      2        2 
   2 chr2_117925343     HPrz    C    A        1      2        2 
   2 chr2_117925343     ZBoe    C    A        0      0        2 
   2 chr2_117925343     ZGre    C    A        0      0        2 
   2 chr2_117925343     ZHar    C    A        0      0        2 
   2 chr2_117925343   Sample    C    A        0      0        2 
   2 chr2_117927166     AAsi    G    C        0      0        2 
   2 chr2_117927166     AKia    G    C        0      0        2 
   2 chr2_117927166     AOna    G    C        0      0        2 
   2 chr2_117927166     ASom    G    C        0      0        2 
   2 chr2_117927166     HCab    G    C      0.5      1        2 
   2 chr2_117927166     HPrz    G    C        0      0        2 
   2 chr2_117927166     ZBoe    G    C        0      0        2 
   2 chr2_117927166     ZGre    G    C        0      0        2 
   2 chr2_117927166     ZHar    G    C        0      0        2 
   2 chr2_117927166   Sample    G    C        0      0        2 
   2 chr2_117931489     AAsi    T    G        0      0        2 
   2 chr2_117931489     AKia    T    G        0      0        2 
   2 chr2_117931489     AOna    T    G        0      0        2 
   2 chr2_117931489     ASom    T    G        1      2        2 
   2 chr2_117931489     HCab    T    G        0      0        2 
   2 chr2_117931489     HPrz    T    G        0      0        2 
   2 chr2_117931489     ZBoe    T    G        0      0        2 
   2 chr2_117931489     ZGre    T    G        0      0        2 
   2 chr2_117931489     ZHar    T    G        0      0        2 
   2 chr2_117931489   Sample    T    G        0      0        2 
   2 chr2_117935098     AAsi    C    A        0      0        2 
   2 chr2_117935098     AKia    C    A      0.5      1        2 
   2 chr2_117935098     AOna    C    A        0      0        2 
   2 chr2_117935098     ASom    C    A        0      0        2 
   2 chr2_117935098     HCab    C    A        0      0        2 
   2 chr2_117935098     HPrz    C    A        0      0        2 
   2 chr2_117935098     ZBoe    C    A        0      0        2 
   2 chr2_117935098     ZGre    C    A        0      0        2 
   2 chr2_117935098     ZHar    C    A        0      0        2 
   2 chr2_117935098   Sample    C    A        0      0        2 
   2 chr2_117940002     AAsi    T    G        0      0        2 
   2 chr2_117940002     AKia    T    G        0      0        2 
   2 chr2_117940002     AOna    T    G        0      0        2 
   2 chr2_117940002     ASom    T    G        0      0        2 
   2 chr2_117940002     HCab    T    G        0      0        2 
   2 chr2_117940002     HPrz    T    G        0      0        2 
   2 chr2_117940002     ZBoe    T    G        0      0        2 
   2 chr2_117940002     ZGre    T    G      0.5      1        2 
   2 chr2_117940002     ZHar    T    G        0      0        2 
   2 chr2_117940002   Sample    T    G        0      0        2 
   2 chr2_117966198     AAsi    G    T        0      0        2 
   2 chr2_117966198     AKia    G    T        0      0        2 
   2 chr2_117966198     AOna    G    T        0      0        2 
   2 chr2_117966198     ASom    G    T        0      0        2 
   2 chr2_117966198     HCab    G    T        0      0        2 
   2 chr2_117966198     HPrz    G    T        0      0        2 
   2 chr2_117966198     ZBoe    G    T      0.5      1        2 
   2 chr2_117966198     ZGre    G    T        0      0        2 
   2 chr2_117966198     ZHar    G    T        0      0        2 
   2 chr2_117966198   Sample    G    T        0      0        2 
   2 chr2_117971484     AAsi    C    A        0      0        2 
   2 chr2_117971484     AKia    C    A        0      0        2 
   2 chr2_117971484     AOna    C    A        0      0        2 
   2 chr2_117971484     ASom    C    A        0      0        2 
   2 chr2_117971484     HCab    C    A        0      0        2 
   2 chr2_117971484     HPrz    C    A        0      0        2 
   2 chr2_117971484     ZBoe    C    A        0      0        2 
   2 chr2_117971484     ZGre    C    A        0      0        2 
   2 chr2_117971484     ZHar    C    A      0.5      1        2 
   2 chr2_117971484   Sample    C    A        0      0        2 
   2 chr2_117974209     AAsi    C    G        0      0        2 
   2 chr2_117974209     AKia    C    G      0.5      1        2 
   2 chr2_117974209     AOna    C    G        0      0        2 
   2 chr2_117974209     ASom    C    G        0      0        2 
   2 chr2_117974209     HCab    C    G        0      0        2 
   2 chr2_117974209     HPrz    C    G        0      0        2 
   2 chr2_117974209     ZBoe    C    G        0      0        2 
   2 chr2_117974209     ZGre    C    G        0      0        2 
   2 chr2_117974209     ZHar    C    G        0      0        2 
   2 chr2_117974209   Sample    C    G        0      0        2 
   2 chr2_117976289     AAsi    A    C        0      0        2 
   2 chr2_117976289     AKia    A    C        0      0        2 
   2 chr2_117976289     AOna    A    C        0      0        2 
   2 chr2_117976289     ASom    A    C        0      0        2 
   2 chr2_117976289     HCab    A    C      0.5      1        2 
   2 chr2_117976289     HPrz    A    C      0.5      1        2 
   2 chr2_117976289     ZBoe    A    C        0      0        2 
   2 chr2_117976289     ZGre    A    C        0      0        2 
   2 chr2_117976289     ZHar    A    C        0      0        2 
   2 chr2_117976289   Sample    A    C        0      0        2 
   2 chr2_117976376     AAsi    A    T        0      0        2 
   2 chr2_117976376     AKia    A    T      0.5      1        2 
   2 chr2_117976376     AOna    A    T        1      2        2 
   2 chr2_117976376     ASom    A    T        0      0        2 
   2 chr2_117976376     HCab    A    T        0      0        2 
   2 chr2_117976376     HPrz    A    T        0      0        2 
   2 chr2_117976376     ZBoe    A    T        0      0        2 
   2 chr2_117976376     ZGre    A    T        0      0        2 
   2 chr2_117976376     ZHar    A    T        0      0        2 
   2 chr2_117976376   Sample    A    T        0      0        2 
   2 chr2_118060870     AAsi    A    T        0      0        2 
   2 chr2_118060870     AKia    A    T        0      0        2 
   2 chr2_118060870     AOna    A    T        0      0        2 
   2 chr2_118060870     ASom    A    T        0      0        2 
   2 chr2_118060870     HCab    A    T        0      0        2 
   2 chr2_118060870     HPrz    A    T        0      0        2 
   2 chr2_118060870     ZBoe    A    T        0      0        2 
   2 chr2_118060870     ZGre    A    T        1      2        2 
   2 chr2_118060870     ZHar    A    T        0      0        2 
   2 chr2_118060870   Sample    A    T        0      0        2 
   2 chr2_118074375     AAsi    C    G        0      0        2 
   2 chr2_118074375     AKia    C    G        0      0        2 
   2 chr2_118074375     AOna    C    G        0      0        2 
   2 chr2_118074375     ASom    C    G        0      0        2 
   2 chr2_118074375     HCab    C    G        1      2        2 
   2 chr2_118074375     HPrz    C    G        1      2        2 
   2 chr2_118074375     ZBoe    C    G        0      0        2 
   2 chr2_118074375     ZGre    C    G        0      0        2 
   2 chr2_118074375     ZHar    C    G        0      0        2 
   2 chr2_118074375   Sample    C    G        0      0        2 
   2 chr2_118076681     AAsi    G    T        0      0        2 
   2 chr2_118076681     AKia    G    T      0.5      1        2 
   2 chr2_118076681     AOna    G    T        0      0        2 
   2 chr2_118076681     ASom    G    T        0      0        2 
   2 chr2_118076681     HCab    G    T        0      0        2 
   2 chr2_118076681     HPrz    G    T        0      0        2 
   2 chr2_118076681     ZBoe    G    T        0      0        2 
   2 chr2_118076681     ZGre    G    T        0      0        2 
   2 chr2_118076681     ZHar    G    T        0      0        2 
   2 chr2_118076681   Sample    G    T        0      0        2 
   2 chr2_118085487     AAsi    G    T        0      0        2 
   2 chr2_118085487     AKia    G    T        0      0        2 
   2 chr2_118085487     AOna    G    T        0      0        2 
   2 chr2_118085487     ASom    G    T        0      0        2 
   2 chr2_118085487     HCab    G    T        0      0        2 
   2 chr2_118085487     HPrz    G    T        0      0        2 
   2 chr2_118085487     ZBoe    G    T      0.5      1        2 
   2 chr2_118085487     ZGre    G    T        0      0        2 
   2 chr2_118085487     ZHar    G    T        0      0        2 
   2 chr2_118085487   Sample    G    T        0      0        2 
   2 chr2_118101928     AAsi    G    T        0      0        2 
   2 chr2_118101928     AKia    G    T        0      0        2 
   2 chr2_118101928     AOna    G    T        0      0        2 
   2 chr2_118101928     ASom    G    T        0      0        2 
   2 chr2_118101928     HCab    G    T        0      0        2 
   2 chr2_118101928     HPrz    G    T        0      0        2 
   2 chr2_118101928     ZBoe    G    T      0.5      1        2 
   2 chr2_118101928     ZGre    G    T        0      0        2 
   2 chr2_118101928     ZHar    G    T        0      0        2 
   2 chr2_118101928   Sample    G    T        0      0        2 
   2 chr2_118106577     AAsi    C    G        0      0        2 
   2 chr2_118106577     AKia    C    G      0.5      1        2 
   2 chr2_118106577     AOna    C    G        1      2        2 
   2 chr2_118106577     ASom    C    G        0      0        2 
   2 chr2_118106577     HCab    C    G        0      0        2 
   2 chr2_118106577     HPrz    C    G        0      0        2 
   2 chr2_118106577     ZBoe    C    G        0      0        2 
   2 chr2_118106577     ZGre    C    G        0      0        2 
   2 chr2_118106577     ZHar    C    G        0      0        2 
   2 chr2_118106577   Sample    C    G        0      0        2 
   2 chr2_118115120     AAsi    A    C        0      0        2 
   2 chr2_118115120     AKia    A    C        0      0        2 
   2 chr2_118115120     AOna    A    C        0      0        2 
   2 chr2_118115120     ASom    A    C        0      0        2 
   2 chr2_118115120     HCab    A    C        1      2        2 
   2 chr2_118115120     HPrz    A    C        1      2        2 
   2 chr2_118115120     ZBoe    A    C        0      0        2 
   2 chr2_118115120     ZGre    A    C        0      0        2 
   2 chr2_118115120     ZHar    A    C        0      0        2 
   2 chr2_118115120   Sample    A    C        0      0        2 
   2 chr2_118130781     AAsi    T    G        0      0        2 
   2 chr2_118130781     AKia    T    G        0      0        2 
   2 chr2_118130781     AOna    T    G        0      0        2 
   2 chr2_118130781     ASom    T    G        0      0        2 
   2 chr2_118130781     HCab    T    G        1      2        2 
   2 chr2_118130781     HPrz    T    G      0.5      1        2 
   2 chr2_118130781     ZBoe    T    G        0      0        2 
   2 chr2_118130781     ZGre    T    G        0      0        2 
   2 chr2_118130781     ZHar    T    G        0      0        2 
   2 chr2_118130781   Sample    T    G        0      0        2 
   2 chr2_118163079     AAsi    G    C        0      0        2 
   2 chr2_118163079     AKia    G    C        0      0        2 
   2 chr2_118163079     AOna    G    C        0      0        2 
   2 chr2_118163079     ASom    G    C        0      0        2 
   2 chr2_118163079     HCab    G    C        1      2        2 
   2 chr2_118163079     HPrz    G    C        1      2        2 
   2 chr2_118163079     ZBoe    G    C        0      0        2 
   2 chr2_118163079     ZGre    G    C        0      0        2 
   2 chr2_118163079     ZHar    G    C        0      0        2 
   2 chr2_118163079   Sample    G    C        0      0        2 
   2 chr2_118196308     AAsi    G    T        0      0        2 
   2 chr2_118196308     AKia    G    T        0      0        2 
   2 chr2_118196308     AOna    G    T        0      0        2 
   2 chr2_118196308     ASom    G    T        0      0        2 
   2 chr2_118196308     HCab    G    T        1      2        2 
   2 chr2_118196308     HPrz    G    T        1      2        2 
   2 chr2_118196308     ZBoe    G    T        0      0        2 
   2 chr2_118196308     ZGre    G    T        1      2        2 
   2 chr2_118196308     ZHar    G    T        0      0        2 
   2 chr2_118196308   Sample    G    T        0      0        2 
   2 chr2_118210982     AAsi    G    C      0.5      1        2 
   2 chr2_118210982     AKia    G    C        0      0        2 
   2 chr2_118210982     AOna    G    C        0      0        2 
   2 chr2_118210982     ASom    G    C        0      0        2 
   2 chr2_118210982     HCab    G    C        0      0        2 
   2 chr2_118210982     HPrz    G    C        0      0        2 
   2 chr2_118210982     ZBoe    G    C        0      0        2 
   2 chr2_118210982     ZGre    G    C        0      0        2 
   2 chr2_118210982     ZHar    G    C        0      0        2 
   2 chr2_118210982   Sample    G    C        0      0        2 
   2 chr2_118229396     AAsi    G    T        0      0        2 
   2 chr2_118229396     AKia    G    T        0      0        2 
   2 chr2_118229396     AOna    G    T        0      0        2 
   2 chr2_118229396     ASom    G    T        0      0        2 
   2 chr2_118229396     HCab    G    T        0      0        2 
   2 chr2_118229396     HPrz    G    T        0      0        2 
   2 chr2_118229396     ZBoe    G    T        0      0        2 
   2 chr2_118229396     ZGre    G    T      0.5      1        2 
   2 chr2_118229396     ZHar    G    T        0      0        2 
   2 chr2_118229396   Sample    G    T        0      0        2 
   2 chr2_118232642     AAsi    T    A        0      0        2 
   2 chr2_118232642     AKia    T    A        0      0        2 
   2 chr2_118232642     AOna    T    A        0      0        2 
   2 chr2_118232642     ASom    T    A        0      0        2 
   2 chr2_118232642     HCab    T    A        1      2        2 
   2 chr2_118232642     HPrz    T    A        1      2        2 
   2 chr2_118232642     ZBoe    T    A        0      0        2 
   2 chr2_118232642     ZGre    T    A        0      0        2 
   2 chr2_118232642     ZHar    T    A        0      0        2 
   2 chr2_118232642   Sample    T    A        0      0        2 
   2 chr2_118242285     AAsi    G    T        0      0        2 
   2 chr2_118242285     AKia    G    T        1      2        2 
   2 chr2_118242285     AOna    G    T        1      2        2 
   2 chr2_118242285     ASom    G    T        0      0        2 
   2 chr2_118242285     HCab    G    T        0      0        2 
   2 chr2_118242285     HPrz    G    T        0      0        2 
   2 chr2_118242285     ZBoe    G    T        0      0        2 
   2 chr2_118242285     ZGre    G    T        0      0        2 
   2 chr2_118242285     ZHar    G    T        0      0        2 
   2 chr2_118242285   Sample    G    T        0      0        2 
   2 chr2_118266601     AAsi    T    G        0      0        2 
   2 chr2_118266601     AKia    T    G        0      0        2 
   2 chr2_118266601     AOna    T    G        0      0        2 
   2 chr2_118266601     ASom    T    G        0      0        2 
   2 chr2_118266601     HCab    T    G        0      0        2 
   2 chr2_118266601     HPrz    T    G        0      0        2 
   2 chr2_118266601     ZBoe    T    G      0.5      1        2 
   2 chr2_118266601     ZGre    T    G        0      0        2 
   2 chr2_118266601     ZHar    T    G        0      0        2 
   2 chr2_118266601   Sample    T    G        0      0        2 
   2 chr2_118276883     AAsi    G    C        0      0        2 
   2 chr2_118276883     AKia    G    C        0      0        2 
   2 chr2_118276883     AOna    G    C        0      0        2 
   2 chr2_118276883     ASom    G    C        0      0        2 
   2 chr2_118276883     HCab    G    C        1      2        2 
   2 chr2_118276883     HPrz    G    C        1      2        2 
   2 chr2_118276883     ZBoe    G    C        0      0        2 
   2 chr2_118276883     ZGre    G    C        0      0        2 
   2 chr2_118276883     ZHar    G    C        0      0        2 
   2 chr2_118276883   Sample    G    C        0      0        2 
   2 chr2_118281825     AAsi    G    T        0      0        2 
   2 chr2_118281825     AKia    G    T        0      0        2 
   2 chr2_118281825     AOna    G    T        0      0        2 
   2 chr2_118281825     ASom    G    T        0      0        2 
   2 chr2_118281825     HCab    G    T        0      0        2 
   2 chr2_118281825     HPrz    G    T        0      0        2 
   2 chr2_118281825     ZBoe    G    T      0.5      1        2 
   2 chr2_118281825     ZGre    G    T        0      0        2 
   2 chr2_118281825     ZHar    G    T        0      0        2 
   2 chr2_118281825   Sample    G    T        0      0        2 
   2 chr2_118287213     AAsi    C    G        0      0        2 
   2 chr2_118287213     AKia    C    G        0      0        2 
   2 chr2_118287213     AOna    C    G        0      0        2 
   2 chr2_118287213     ASom    C    G        0      0        2 
   2 chr2_118287213     HCab    C    G        1      2        2 
   2 chr2_118287213     HPrz    C    G        1      2        2 
   2 chr2_118287213     ZBoe    C    G        0      0        2 
   2 chr2_118287213     ZGre    C    G        0      0        2 
   2 chr2_118287213     ZHar    C    G        0      0        2 
   2 chr2_118287213   Sample    C    G        0      0        2 
   2 chr2_118287466     AAsi    G    T        0      0        2 
   2 chr2_118287466     AKia    G    T        0      0        2 
   2 chr2_118287466     AOna    G    T        0      0        2 
   2 chr2_118287466     ASom    G    T        0      0        2 
   2 chr2_118287466     HCab    G    T        1      2        2 
   2 chr2_118287466     HPrz    G    T        1      2        2 
   2 chr2_118287466     ZBoe    G    T        0      0        2 
   2 chr2_118287466     ZGre    G    T        0      0        2 
   2 chr2_118287466     ZHar    G    T        0      0        2 
   2 chr2_118287466   Sample    G    T        0      0        2 
   2 chr2_118334990     AAsi    A    C        0      0        2 
   2 chr2_118334990     AKia    A    C        1      2        2 
   2 chr2_118334990     AOna    A    C        0      0        2 
   2 chr2_118334990     ASom    A    C        0      0        2 
   2 chr2_118334990     HCab    A    C        0      0        2 
   2 chr2_118334990     HPrz    A    C        0      0        2 
   2 chr2_118334990     ZBoe    A    C        0      0        2 
   2 chr2_118334990     ZGre    A    C        0      0        2 
   2 chr2_118334990     ZHar    A    C        0      0        2 
   2 chr2_118334990   Sample    A    C        0      0        2 
   2 chr2_118393634     AAsi    A    C        0      0        2 
   2 chr2_118393634     AKia    A    C        0      0        2 
   2 chr2_118393634     AOna    A    C        1      2        2 
   2 chr2_118393634     ASom    A    C        0      0        2 
   2 chr2_118393634     HCab    A    C        0      0        2 
   2 chr2_118393634     HPrz    A    C        0      0        2 
   2 chr2_118393634     ZBoe    A    C        0      0        2 
   2 chr2_118393634     ZGre    A    C        0      0        2 
   2 chr2_118393634     ZHar    A    C        0      0        2 
   2 chr2_118393634   Sample    A    C        0      0        2 
   2 chr2_118395013     AAsi    A    C        0      0        2 
   2 chr2_118395013     AKia    A    C        0      0        2 
   2 chr2_118395013     AOna    A    C        0      0        2 
   2 chr2_118395013     ASom    A    C        0      0        2 
   2 chr2_118395013     HCab    A    C        1      2        2 
   2 chr2_118395013     HPrz    A    C        1      2        2 
   2 chr2_118395013     ZBoe    A    C        0      0        2 
   2 chr2_118395013     ZGre    A    C        0      0        2 
   2 chr2_118395013     ZHar    A    C        0      0        2 
   2 chr2_118395013   Sample    A    C        0      0        2 
   2 chr2_118404156     AAsi    C    A        0      0        2 
   2 chr2_118404156     AKia    C    A        0      0        2 
   2 chr2_118404156     AOna    C    A        0      0        2 
   2 chr2_118404156     ASom    C    A        0      0        2 
   2 chr2_118404156     HCab    C    A        1      2        2 
   2 chr2_118404156     HPrz    C    A        1      2        2 
   2 chr2_118404156     ZBoe    C    A        0      0        2 
   2 chr2_118404156     ZGre    C    A        0      0        2 
   2 chr2_118404156     ZHar    C    A        0      0        2 
   2 chr2_118404156   Sample    C    A        0      0        2 
   2 chr2_118424193     AAsi    A    C      0.5      1        2 
   2 chr2_118424193     AKia    A    C        0      0        2 
   2 chr2_118424193     AOna    A    C        0      0        2 
   2 chr2_118424193     ASom    A    C        1      2        2 
   2 chr2_118424193     HCab    A    C        0      0        2 
   2 chr2_118424193     HPrz    A    C        0      0        2 
   2 chr2_118424193     ZBoe    A    C        0      0        2 
   2 chr2_118424193     ZGre    A    C        0      0        2 
   2 chr2_118424193     ZHar    A    C        0      0        2 
   2 chr2_118424193   Sample    A    C        1      2        2 
   2 chr2_118432673     AAsi    A    C        0      0        2 
   2 chr2_118432673     AKia    A    C        0      0        2 
   2 chr2_118432673     AOna    A    C        0      0        2 
   2 chr2_118432673     ASom    A    C        0      0        2 
   2 chr2_118432673     HCab    A    C        0      0        2 
   2 chr2_118432673     HPrz    A    C      0.5      1        2 
   2 chr2_118432673     ZBoe    A    C        0      0        2 
   2 chr2_118432673     ZGre    A    C        0      0        2 
   2 chr2_118432673     ZHar    A    C        0      0        2 
   2 chr2_118432673   Sample    A    C        0      0        2 
   2 chr2_118434743     AAsi    A    C        0      0        2 
   2 chr2_118434743     AKia    A    C        0      0        2 
   2 chr2_118434743     AOna    A    C        0      0        2 
   2 chr2_118434743     ASom    A    C        0      0        2 
   2 chr2_118434743     HCab    A    C        1      2        2 
   2 chr2_118434743     HPrz    A    C        1      2        2 
   2 chr2_118434743     ZBoe    A    C        0      0        2 
   2 chr2_118434743     ZGre    A    C        0      0        2 
   2 chr2_118434743     ZHar    A    C        0      0        2 
   2 chr2_118434743   Sample    A    C        0      0        2 
   2 chr2_118436463     AAsi    T    A        0      0        2 
   2 chr2_118436463     AKia    T    A        0      0        2 
   2 chr2_118436463     AOna    T    A        0      0        2 
   2 chr2_118436463     ASom    T    A        0      0        2 
   2 chr2_118436463     HCab    T    A        1      2        2 
   2 chr2_118436463     HPrz    T    A        1      2        2 
   2 chr2_118436463     ZBoe    T    A        0      0        2 
   2 chr2_118436463     ZGre    T    A        0      0        2 
   2 chr2_118436463     ZHar    T    A        0      0        2 
   2 chr2_118436463   Sample    T    A        0      0        2 
   2 chr2_118458845     AAsi    A    C        0      0        2 
   2 chr2_118458845     AKia    A    C        0      0        2 
   2 chr2_118458845     AOna    A    C        0      0        2 
   2 chr2_118458845     ASom    A    C        0      0        2 
   2 chr2_118458845     HCab    A    C        0      0        2 
   2 chr2_118458845     HPrz    A    C        0      0        2 
   2 chr2_118458845     ZBoe    A    C        0      0        2 
   2 chr2_118458845     ZGre    A    C        0      0        2 
   2 chr2_118458845     ZHar    A    C        1      2        2 
   2 chr2_118458845   Sample    A    C        0      0        2 
   2 chr2_118470431     AAsi    G    T        0      0        2 
   2 chr2_118470431     AKia    G    T        1      2        2 
   2 chr2_118470431     AOna    G    T        0      0        2 
   2 chr2_118470431     ASom    G    T        0      0        2 
   2 chr2_118470431     HCab    G    T        0      0        2 
   2 chr2_118470431     HPrz    G    T        0      0        2 
   2 chr2_118470431     ZBoe    G    T        0      0        2 
   2 chr2_118470431     ZGre    G    T        0      0        2 
   2 chr2_118470431     ZHar    G    T        0      0        2 
   2 chr2_118470431   Sample    G    T        0      0        2 
   2 chr2_118486333     AAsi    A    C        0      0        2 
   2 chr2_118486333     AKia    A    C        0      0        2 
   2 chr2_118486333     AOna    A    C        1      2        2 
   2 chr2_118486333     ASom    A    C        0      0        2 
   2 chr2_118486333     HCab    A    C        0      0        2 
   2 chr2_118486333     HPrz    A    C        0      0        2 
   2 chr2_118486333     ZBoe    A    C        0      0        2 
   2 chr2_118486333     ZGre    A    C        0      0        2 
   2 chr2_118486333     ZHar    A    C        0      0        2 
   2 chr2_118486333   Sample    A    C        0      0        2 
   2 chr2_118504166     AAsi    C    G        1      2        2 
   2 chr2_118504166     AKia    C    G        0      0        2 
   2 chr2_118504166     AOna    C    G        0      0        2 
   2 chr2_118504166     ASom    C    G        1      2        2 
   2 chr2_118504166     HCab    C    G        0      0        2 
   2 chr2_118504166     HPrz    C    G        0      0        2 
   2 chr2_118504166     ZBoe    C    G        0      0        2 
   2 chr2_118504166     ZGre    C    G        0      0        2 
   2 chr2_118504166     ZHar    C    G        0      0        2 
   2 chr2_118504166   Sample    C    G        1      2        2 
   2 chr2_118518464     AAsi    G    C        0      0        2 
   2 chr2_118518464     AKia    G    C        0      0        2 
   2 chr2_118518464     AOna    G    C        0      0        2 
   2 chr2_118518464     ASom    G    C        0      0        2 
   2 chr2_118518464     HCab    G    C        0      0        2 
   2 chr2_118518464     HPrz    G    C        0      0        2 
   2 chr2_118518464     ZBoe    G    C        1      2        2 
   2 chr2_118518464     ZGre    G    C        0      0        2 
   2 chr2_118518464     ZHar    G    C        0      0        2 
   2 chr2_118518464   Sample    G    C        0      0        2 
   2 chr2_118532621     AAsi    C    G        0      0        2 
   2 chr2_118532621     AKia    C    G        0      0        2 
   2 chr2_118532621     AOna    C    G        1      2        2 
   2 chr2_118532621     ASom    C    G        0      0        2 
   2 chr2_118532621     HCab    C    G        0      0        2 
   2 chr2_118532621     HPrz    C    G        0      0        2 
   2 chr2_118532621     ZBoe    C    G        0      0        2 
   2 chr2_118532621     ZGre    C    G        0      0        2 
   2 chr2_118532621     ZHar    C    G        0      0        2 
   2 chr2_118532621   Sample    C    G        0      0        2 
   2 chr2_118538729     AAsi    G    C        0      0        2 
   2 chr2_118538729     AKia    G    C        0      0        2 
   2 chr2_118538729     AOna    G    C        0      0        2 
   2 chr2_118538729     ASom    G    C        0      0        2 
   2 chr2_118538729     HCab    G    C        0      0        2 
   2 chr2_118538729     HPrz    G    C      0.5      1        2 
   2 chr2_118538729     ZBoe    G    C        0      0        2 
   2 chr2_118538729     ZGre    G    C        0      0        2 
   2 chr2_118538729     ZHar    G    C        0      0        2 
   2 chr2_118538729   Sample    G    C        0      0        2 
   2 chr2_118546639     AAsi    C    A        0      0        2 
   2 chr2_118546639     AKia    C    A        0      0        2 
   2 chr2_118546639     AOna    C    A        0      0        2 
   2 chr2_118546639     ASom    C    A        0      0        2 
   2 chr2_118546639     HCab    C    A        1      2        2 
   2 chr2_118546639     HPrz    C    A        1      2        2 
   2 chr2_118546639     ZBoe    C    A        0      0        2 
   2 chr2_118546639     ZGre    C    A        0      0        2 
   2 chr2_118546639     ZHar    C    A        0      0        2 
   2 chr2_118546639   Sample    C    A        0      0        2 
   2 chr2_118607820     AAsi    G    T        0      0        2 
   2 chr2_118607820     AKia    G    T        0      0        2 
   2 chr2_118607820     AOna    G    T        0      0        2 
   2 chr2_118607820     ASom    G    T        0      0        2 
   2 chr2_118607820     HCab    G    T        0      0        2 
   2 chr2_118607820     HPrz    G    T        0      0        2 
   2 chr2_118607820     ZBoe    G    T        0      0        2 
   2 chr2_118607820     ZGre    G    T        0      0        2 
   2 chr2_118607820     ZHar    G    T      0.5      1        2 
   2 chr2_118607820   Sample    G    T        0      0        2 
   2 chr2_118623948     AAsi    G    C      0.5      1        2 
   2 chr2_118623948     AKia    G    C        0      0        2 
   2 chr2_118623948     AOna    G    C        0      0        2 
   2 chr2_118623948     ASom    G    C        0      0        2 
   2 chr2_118623948     HCab    G    C        0      0        2 
   2 chr2_118623948     HPrz    G    C        0      0        2 
   2 chr2_118623948     ZBoe    G    C        0      0        2 
   2 chr2_118623948     ZGre    G    C        0      0        2 
   2 chr2_118623948     ZHar    G    C        0      0        2 
   2 chr2_118623948   Sample    G    C        0      0        2 
   2 chr2_118661594     AAsi    C    A        0      0        2 
   2 chr2_118661594     AKia    C    A        0      0        2 
   2 chr2_118661594     AOna    C    A        0      0        2 
   2 chr2_118661594     ASom    C    A        0      0        2 
   2 chr2_118661594     HCab    C    A        1      2        2 
   2 chr2_118661594     HPrz    C    A        1      2        2 
   2 chr2_118661594     ZBoe    C    A        0      0        2 
   2 chr2_118661594     ZGre    C    A        0      0        2 
   2 chr2_118661594     ZHar    C    A        0      0        2 
   2 chr2_118661594   Sample    C    A        0      0        2 
   2 chr2_118670398     AAsi    G    C        0      0        2 
   2 chr2_118670398     AKia    G    C        0      0        2 
   2 chr2_118670398     AOna    G    C        0      0        2 
   2 chr2_118670398     ASom    G    C        0      0        2 
   2 chr2_118670398     HCab    G    C        1      2        2 
   2 chr2_118670398     HPrz    G    C        1      2        2 
   2 chr2_118670398     ZBoe    G    C        0      0        2 
   2 chr2_118670398     ZGre    G    C        0      0        2 
   2 chr2_118670398     ZHar    G    C        0      0        2 
   2 chr2_118670398   Sample    G    C        0      0        2 
   2 chr2_118699199     AAsi    A    C        0      0        2 
   2 chr2_118699199     AKia    A    C        0      0        2 
   2 chr2_118699199     AOna    A    C        0      0        2 
   2 chr2_118699199     ASom    A    C        0      0        2 
   2 chr2_118699199     HCab    A    C        1      2        2 
   2 chr2_118699199     HPrz    A    C        1      2        2 
   2 chr2_118699199     ZBoe    A    C        0      0        2 
   2 chr2_118699199     ZGre    A    C        0      0        2 
   2 chr2_118699199     ZHar    A    C        0      0        2 
   2 chr2_118699199   Sample    A    C        0      0        2 
   2 chr2_118705069     AAsi    G    C        0      0        2 
   2 chr2_118705069     AKia    G    C        0      0        2 
   2 chr2_118705069     AOna    G    C        0      0        2 
   2 chr2_118705069     ASom    G    C        0      0        2 
   2 chr2_118705069     HCab    G    C        1      2        2 
   2 chr2_118705069     HPrz    G    C        1      2        2 
   2 chr2_118705069     ZBoe    G    C        0      0        2 
   2 chr2_118705069     ZGre    G    C        0      0        2 
   2 chr2_118705069     ZHar    G    C        0      0        2 
   2 chr2_118705069   Sample    G    C        0      0        2 
   2 chr2_118736129     AAsi    G    T        0      0        2 
   2 chr2_118736129     AKia    G    T        0      0        2 
   2 chr2_118736129     AOna    G    T        0      0        2 
   2 chr2_118736129     ASom    G    T        0      0        2 
   2 chr2_118736129     HCab    G    T        1      2        2 
   2 chr2_118736129     HPrz    G    T        1      2        2 
   2 chr2_118736129     ZBoe    G    T        0      0        2 
   2 chr2_118736129     ZGre    G    T        0      0        2 
   2 chr2_118736129     ZHar    G    T        0      0        2 
   2 chr2_118736129   Sample    G    T        0      0        2 
   2 chr2_118828036     AAsi    C    A        0      0        2 
   2 chr2_118828036     AKia    C    A        0      0        2 
   2 chr2_118828036     AOna    C    A        0      0        2 
   2 chr2_118828036     ASom    C    A      0.5      1        2 
   2 chr2_118828036     HCab    C    A        0      0        2 
   2 chr2_118828036     HPrz    C    A        0      0        2 
   2 chr2_118828036     ZBoe    C    A        0      0        2 
   2 chr2_118828036     ZGre    C    A        0      0        2 
   2 chr2_118828036     ZHar    C    A        0      0        2 
   2 chr2_118828036   Sample    C    A        0      0        2 
   2 chr2_118853411     AAsi    T    G        1      2        2 
   2 chr2_118853411     AKia    T    G        0      0        2 
   2 chr2_118853411     AOna    T    G        0      0        2 
   2 chr2_118853411     ASom    T    G      0.5      1        2 
   2 chr2_118853411     HCab    T    G        0      0        2 
   2 chr2_118853411     HPrz    T    G        0      0        2 
   2 chr2_118853411     ZBoe    T    G        0      0        2 
   2 chr2_118853411     ZGre    T    G        0      0        2 
   2 chr2_118853411     ZHar    T    G        0      0        2 
   2 chr2_118853411   Sample    T    G        1      2        2 
   2 chr2_118869451     AAsi    T    A        1      2        2 
   2 chr2_118869451     AKia    T    A        0      0        2 
   2 chr2_118869451     AOna    T    A        0      0        2 
   2 chr2_118869451     ASom    T    A        1      2        2 
   2 chr2_118869451     HCab    T    A        0      0        2 
   2 chr2_118869451     HPrz    T    A        0      0        2 
   2 chr2_118869451     ZBoe    T    A        0      0        2 
   2 chr2_118869451     ZGre    T    A        0      0        2 
   2 chr2_118869451     ZHar    T    A        0      0        2 
   2 chr2_118869451   Sample    T    A        1      2        2 
   2 chr2_118875978     AAsi    G    C        0      0        2 
   2 chr2_118875978     AKia    G    C        0      0        2 
   2 chr2_118875978     AOna    G    C        0      0        2 
   2 chr2_118875978     ASom    G    C      0.5      1        2 
   2 chr2_118875978     HCab    G    C        0      0        2 
   2 chr2_118875978     HPrz    G    C        0      0        2 
   2 chr2_118875978     ZBoe    G    C        0      0        2 
   2 chr2_118875978     ZGre    G    C        0      0        2 
   2 chr2_118875978     ZHar    G    C        0      0        2 
   2 chr2_118875978   Sample    G    C        0      0        2 
   2 chr2_118894194     AAsi    G    T        0      0        2 
   2 chr2_118894194     AKia    G    T        0      0        2 
   2 chr2_118894194     AOna    G    T        1      2        2 
   2 chr2_118894194     ASom    G    T        0      0        2 
   2 chr2_118894194     HCab    G    T        0      0        2 
   2 chr2_118894194     HPrz    G    T        0      0        2 
   2 chr2_118894194     ZBoe    G    T        0      0        2 
   2 chr2_118894194     ZGre    G    T        0      0        2 
   2 chr2_118894194     ZHar    G    T        0      0        2 
   2 chr2_118894194   Sample    G    T        0      0        2 
   2 chr2_118901322     AAsi    C    G        0      0        2 
   2 chr2_118901322     AKia    C    G        1      2        2 
   2 chr2_118901322     AOna    C    G        0      0        2 
   2 chr2_118901322     ASom    C    G        0      0        2 
   2 chr2_118901322     HCab    C    G        0      0        2 
   2 chr2_118901322     HPrz    C    G        0      0        2 
   2 chr2_118901322     ZBoe    C    G        0      0        2 
   2 chr2_118901322     ZGre    C    G        0      0        2 
   2 chr2_118901322     ZHar    C    G        0      0        2 
   2 chr2_118901322   Sample    C    G        0      0        2 
   2 chr2_118905317     AAsi    G    C        0      0        2 
   2 chr2_118905317     AKia    G    C      0.5      1        2 
   2 chr2_118905317     AOna    G    C        0      0        2 
   2 chr2_118905317     ASom    G    C        0      0        2 
   2 chr2_118905317     HCab    G    C        0      0        2 
   2 chr2_118905317     HPrz    G    C        0      0        2 
   2 chr2_118905317     ZBoe    G    C        0      0        2 
   2 chr2_118905317     ZGre    G    C        0      0        2 
   2 chr2_118905317     ZHar    G    C        0      0        2 
   2 chr2_118905317   Sample    G    C        0      0        2 
   2 chr2_118921587     AAsi    G    T        0      0        2 
   2 chr2_118921587     AKia    G    T        0      0        2 
   2 chr2_118921587     AOna    G    T        0      0        2 
   2 chr2_118921587     ASom    G    T        0      0        2 
   2 chr2_118921587     HCab    G    T        0      0        2 
   2 chr2_118921587     HPrz    G    T        0      0        2 
   2 chr2_118921587     ZBoe    G    T        0      0        2 
   2 chr2_118921587     ZGre    G    T      0.5      1        2 
   2 chr2_118921587     ZHar    G    T        0      0        2 
   2 chr2_118921587   Sample    G    T        0      0        2 
   2 chr2_118938905     AAsi    A    T        0      0        2 
   2 chr2_118938905     AKia    A    T        1      2        2 
   2 chr2_118938905     AOna    A    T        0      0        2 
   2 chr2_118938905     ASom    A    T        0      0        2 
   2 chr2_118938905     HCab    A    T        0      0        2 
   2 chr2_118938905     HPrz    A    T        0      0        2 
   2 chr2_118938905     ZBoe    A    T        0      0        2 
   2 chr2_118938905     ZGre    A    T        0      0        2 
   2 chr2_118938905     ZHar    A    T        0      0        2 
   2 chr2_118938905   Sample    A    T        0      0        2 
   2 chr2_118957841     AAsi    G    T        0      0        2 
   2 chr2_118957841     AKia    G    T        1      2        2 
   2 chr2_118957841     AOna    G    T        1      2        2 
   2 chr2_118957841     ASom    G    T        0      0        2 
   2 chr2_118957841     HCab    G    T        0      0        2 
   2 chr2_118957841     HPrz    G    T        0      0        2 
   2 chr2_118957841     ZBoe    G    T        0      0        2 
   2 chr2_118957841     ZGre    G    T        0      0        2 
   2 chr2_118957841     ZHar    G    T        0      0        2 
   2 chr2_118957841   Sample    G    T        0      0        2 
   2 chr2_118967930     AAsi    T    A        0      0        2 
   2 chr2_118967930     AKia    T    A      0.5      1        2 
   2 chr2_118967930     AOna    T    A        0      0        2 
   2 chr2_118967930     ASom    T    A        0      0        2 
   2 chr2_118967930     HCab    T    A        0      0        2 
   2 chr2_118967930     HPrz    T    A        0      0        2 
   2 chr2_118967930     ZBoe    T    A        0      0        2 
   2 chr2_118967930     ZGre    T    A        0      0        2 
   2 chr2_118967930     ZHar    T    A        0      0        2 
   2 chr2_118967930   Sample    T    A        0      0        2 
   2 chr2_118968308     AAsi    G    C      0.5      1        2 
   2 chr2_118968308     AKia    G    C        0      0        2 
   2 chr2_118968308     AOna    G    C        0      0        2 
   2 chr2_118968308     ASom    G    C        0      0        2 
   2 chr2_118968308     HCab    G    C        0      0        2 
   2 chr2_118968308     HPrz    G    C        0      0        2 
   2 chr2_118968308     ZBoe    G    C        0      0        2 
   2 chr2_118968308     ZGre    G    C        0      0        2 
   2 chr2_118968308     ZHar    G    C        0      0        2 
   2 chr2_118968308   Sample    G    C        0      0        2 
   2 chr2_118969814     AAsi    G    C        0      0        2 
   2 chr2_118969814     AKia    G    C        1      2        2 
   2 chr2_118969814     AOna    G    C        0      0        2 
   2 chr2_118969814     ASom    G    C        0      0        2 
   2 chr2_118969814     HCab    G    C        0      0        2 
   2 chr2_118969814     HPrz    G    C        0      0        2 
   2 chr2_118969814     ZBoe    G    C        0      0        2 
   2 chr2_118969814     ZGre    G    C        0      0        2 
   2 chr2_118969814     ZHar    G    C        0      0        2 
   2 chr2_118969814   Sample    G    C        0      0        2 
   2 chr2_118974435     AAsi    A    C        0      0        2 
   2 chr2_118974435     AKia    A    C        0      0        2 
   2 chr2_118974435     AOna    A    C        0      0        2 
   2 chr2_118974435     ASom    A    C        0      0        2 
   2 chr2_118974435     HCab    A    C        0      0        2 
   2 chr2_118974435     HPrz    A    C        0      0        2 
   2 chr2_118974435     ZBoe    A    C      0.5      1        2 
   2 chr2_118974435     ZGre    A    C        0      0        2 
   2 chr2_118974435     ZHar    A    C        0      0        2 
   2 chr2_118974435   Sample    A    C        0      0        2 
   2 chr2_118980234     AAsi    T    G      0.5      1        2 
   2 chr2_118980234     AKia    T    G        0      0        2 
   2 chr2_118980234     AOna    T    G        0      0        2 
   2 chr2_118980234     ASom    T    G        0      0        2 
   2 chr2_118980234     HCab    T    G        0      0        2 
   2 chr2_118980234     HPrz    T    G        0      0        2 
   2 chr2_118980234     ZBoe    T    G        0      0        2 
   2 chr2_118980234     ZGre    T    G        0      0        2 
   2 chr2_118980234     ZHar    T    G        0      0        2 
   2 chr2_118980234   Sample    T    G        0      0        2 
   2 chr2_118981815     AAsi    C    A        0      0        2 
   2 chr2_118981815     AKia    C    A        0      0        2 
   2 chr2_118981815     AOna    C    A        0      0        2 
   2 chr2_118981815     ASom    C    A        0      0        2 
   2 chr2_118981815     HCab    C    A        0      0        2 
   2 chr2_118981815     HPrz    C    A        0      0        2 
   2 chr2_118981815     ZBoe    C    A      0.5      1        2 
   2 chr2_118981815     ZGre    C    A      0.5      1        2 
   2 chr2_118981815     ZHar    C    A        0      0        2 
   2 chr2_118981815   Sample    C    A        0      0        2 
   2 chr2_119024593     AAsi    A    T        0      0        2 
   2 chr2_119024593     AKia    A    T        0      0        2 
   2 chr2_119024593     AOna    A    T        0      0        2 
   2 chr2_119024593     ASom    A    T        0      0        2 
   2 chr2_119024593     HCab    A    T        0      0        2 
   2 chr2_119024593     HPrz    A    T        0      0        2 
   2 chr2_119024593     ZBoe    A    T        1      2        2 
   2 chr2_119024593     ZGre    A    T        0      0        2 
   2 chr2_119024593     ZHar    A    T        0      0        2 
   2 chr2_119024593   Sample    A    T        0      0        2 
   2 chr2_119043292     AAsi    C    G        0      0        2 
   2 chr2_119043292     AKia    C    G        0      0        2 
   2 chr2_119043292     AOna    C    G        0      0        2 
   2 chr2_119043292     ASom    C    G        0      0        2 
   2 chr2_119043292     HCab    C    G        1      2        2 
   2 chr2_119043292     HPrz    C    G        1      2        2 
   2 chr2_119043292     ZBoe    C    G        0      0        2 
   2 chr2_119043292     ZGre    C    G        0      0        2 
   2 chr2_119043292     ZHar    C    G        0      0        2 
   2 chr2_119043292   Sample    C    G        0      0        2 
   2 chr2_119043379     AAsi    C    A        0      0        2 
   2 chr2_119043379     AKia    C    A        0      0        2 
   2 chr2_119043379     AOna    C    A        0      0        2 
   2 chr2_119043379     ASom    C    A        0      0        2 
   2 chr2_119043379     HCab    C    A        0      0        2 
   2 chr2_119043379     HPrz    C    A        0      0        2 
   2 chr2_119043379     ZBoe    C    A      0.5      1        2 
   2 chr2_119043379     ZGre    C    A        0      0        2 
   2 chr2_119043379     ZHar    C    A        0      0        2 
   2 chr2_119043379   Sample    C    A        0      0        2 
   2 chr2_119045446     AAsi    A    C      0.5      1        2 
   2 chr2_119045446     AKia    A    C        0      0        2 
   2 chr2_119045446     AOna    A    C        0      0        2 
   2 chr2_119045446     ASom    A    C        1      2        2 
   2 chr2_119045446     HCab    A    C        0      0        2 
   2 chr2_119045446     HPrz    A    C        0      0        2 
   2 chr2_119045446     ZBoe    A    C        0      0        2 
   2 chr2_119045446     ZGre    A    C        0      0        2 
   2 chr2_119045446     ZHar    A    C        0      0        2 
   2 chr2_119045446   Sample    A    C        1      2        2 
   2 chr2_119050556     AAsi    A    C        0      0        2 
   2 chr2_119050556     AKia    A    C        0      0        2 
   2 chr2_119050556     AOna    A    C        0      0        2 
   2 chr2_119050556     ASom    A    C        0      0        2 
   2 chr2_119050556     HCab    A    C        1      2        2 
   2 chr2_119050556     HPrz    A    C        1      2        2 
   2 chr2_119050556     ZBoe    A    C        0      0        2 
   2 chr2_119050556     ZGre    A    C        0      0        2 
   2 chr2_119050556     ZHar    A    C        0      0        2 
   2 chr2_119050556   Sample    A    C        0      0        2 
   2 chr2_119074574     AAsi    T    A        0      0        2 
   2 chr2_119074574     AKia    T    A        0      0        2 
   2 chr2_119074574     AOna    T    A        0      0        2 
   2 chr2_119074574     ASom    T    A        0      0        2 
   2 chr2_119074574     HCab    T    A        0      0        2 
   2 chr2_119074574     HPrz    T    A        0      0        2 
   2 chr2_119074574     ZBoe    T    A        1      2        2 
   2 chr2_119074574     ZGre    T    A        0      0        2 
   2 chr2_119074574     ZHar    T    A        0      0        2 
   2 chr2_119074574   Sample    T    A        0      0        2 
   2 chr2_119084600     AAsi    C    G        0      0        2 
   2 chr2_119084600     AKia    C    G        0      0        2 
   2 chr2_119084600     AOna    C    G        0      0        2 
   2 chr2_119084600     ASom    C    G        0      0        2 
   2 chr2_119084600     HCab    C    G        0      0        2 
   2 chr2_119084600     HPrz    C    G        0      0        2 
   2 chr2_119084600     ZBoe    C    G        1      2        2 
   2 chr2_119084600     ZGre    C    G        0      0        2 
   2 chr2_119084600     ZHar    C    G        1      2        2 
   2 chr2_119084600   Sample    C    G        0      0        2 
   2 chr2_119136672     AAsi    C    A        0      0        2 
   2 chr2_119136672     AKia    C    A        0      0        2 
   2 chr2_119136672     AOna    C    A        0      0        2 
   2 chr2_119136672     ASom    C    A        0      0        2 
   2 chr2_119136672     HCab    C    A        1      2        2 
   2 chr2_119136672     HPrz    C    A        1      2        2 
   2 chr2_119136672     ZBoe    C    A        0      0        2 
   2 chr2_119136672     ZGre    C    A        0      0        2 
   2 chr2_119136672     ZHar    C    A        0      0        2 
   2 chr2_119136672   Sample    C    A        0      0        2 
   2 chr2_119171543     AAsi    C    A        0      0        2 
   2 chr2_119171543     AKia    C    A        0      0        2 
   2 chr2_119171543     AOna    C    A        0      0        2 
   2 chr2_119171543     ASom    C    A        0      0        2 
   2 chr2_119171543     HCab    C    A        0      0        2 
   2 chr2_119171543     HPrz    C    A        0      0        2 
   2 chr2_119171543     ZBoe    C    A        1      2        2 
   2 chr2_119171543     ZGre    C    A        0      0        2 
   2 chr2_119171543     ZHar    C    A        1      2        2 
   2 chr2_119171543   Sample    C    A        0      0        2 
   2 chr2_119225100     AAsi    G    C        1      2        2 
   2 chr2_119225100     AKia    G    C        0      0        2 
   2 chr2_119225100     AOna    G    C        0      0        2 
   2 chr2_119225100     ASom    G    C      0.5      1        2 
   2 chr2_119225100     HCab    G    C        0      0        2 
   2 chr2_119225100     HPrz    G    C        0      0        2 
   2 chr2_119225100     ZBoe    G    C        0      0        2 
   2 chr2_119225100     ZGre    G    C        0      0        2 
   2 chr2_119225100     ZHar    G    C        0      0        2 
   2 chr2_119225100   Sample    G    C        1      2        2 
   2 chr2_119259866     AAsi    G    T        0      0        2 
   2 chr2_119259866     AKia    G    T        0      0        2 
   2 chr2_119259866     AOna    G    T        0      0        2 
   2 chr2_119259866     ASom    G    T        0      0        2 
   2 chr2_119259866     HCab    G    T      0.5      1        2 
   2 chr2_119259866     HPrz    G    T        1      2        2 
   2 chr2_119259866     ZBoe    G    T        0      0        2 
   2 chr2_119259866     ZGre    G    T        0      0        2 
   2 chr2_119259866     ZHar    G    T        0      0        2 
   2 chr2_119259866   Sample    G    T        0      0        2 
   2 chr2_119268658     AAsi    T    A        0      0        2 
   2 chr2_119268658     AKia    T    A        0      0        2 
   2 chr2_119268658     AOna    T    A        0      0        2 
   2 chr2_119268658     ASom    T    A        0      0        2 
   2 chr2_119268658     HCab    T    A        1      2        2 
   2 chr2_119268658     HPrz    T    A        1      2        2 
   2 chr2_119268658     ZBoe    T    A        0      0        2 
   2 chr2_119268658     ZGre    T    A        0      0        2 
   2 chr2_119268658     ZHar    T    A        0      0        2 
   2 chr2_119268658   Sample    T    A        0      0        2 
   2 chr2_119270303     AAsi    T    G        0      0        2 
   2 chr2_119270303     AKia    T    G      0.5      1        2 
   2 chr2_119270303     AOna    T    G        0      0        2 
   2 chr2_119270303     ASom    T    G        0      0        2 
   2 chr2_119270303     HCab    T    G        0      0        2 
   2 chr2_119270303     HPrz    T    G        0      0        2 
   2 chr2_119270303     ZBoe    T    G        0      0        2 
   2 chr2_119270303     ZGre    T    G        0      0        2 
   2 chr2_119270303     ZHar    T    G        0      0        2 
   2 chr2_119270303   Sample    T    G        0      0        2 
   2 chr2_119276011     AAsi    T    A        0      0        2 
   2 chr2_119276011     AKia    T    A        0      0        2 
   2 chr2_119276011     AOna    T    A        0      0        2 
   2 chr2_119276011     ASom    T    A        0      0        2 
   2 chr2_119276011     HCab    T    A        1      2        2 
   2 chr2_119276011     HPrz    T    A        1      2        2 
   2 chr2_119276011     ZBoe    T    A        0      0        2 
   2 chr2_119276011     ZGre    T    A        0      0        2 
   2 chr2_119276011     ZHar    T    A        0      0        2 
   2 chr2_119276011   Sample    T    A        0      0        2 
   2 chr2_119292973     AAsi    G    T        0      0        2 
   2 chr2_119292973     AKia    G    T        0      0        2 
   2 chr2_119292973     AOna    G    T        0      0        2 
   2 chr2_119292973     ASom    G    T      0.5      1        2 
   2 chr2_119292973     HCab    G    T        0      0        2 
   2 chr2_119292973     HPrz    G    T        0      0        2 
   2 chr2_119292973     ZBoe    G    T        0      0        2 
   2 chr2_119292973     ZGre    G    T        0      0        2 
   2 chr2_119292973     ZHar    G    T        0      0        2 
   2 chr2_119292973   Sample    G    T        0      0        2 
   2 chr2_119308923     AAsi    T    A        0      0        2 
   2 chr2_119308923     AKia    T    A        0      0        2 
   2 chr2_119308923     AOna    T    A        0      0        2 
   2 chr2_119308923     ASom    T    A        0      0        2 
   2 chr2_119308923     HCab    T    A        0      0        2 
   2 chr2_119308923     HPrz    T    A      0.5      1        2 
   2 chr2_119308923     ZBoe    T    A        0      0        2 
   2 chr2_119308923     ZGre    T    A        0      0        2 
   2 chr2_119308923     ZHar    T    A        0      0        2 
   2 chr2_119308923   Sample    T    A        0      0        2 
   2 chr2_119315396     AAsi    A    C        0      0        2 
   2 chr2_119315396     AKia    A    C        0      0        2 
   2 chr2_119315396     AOna    A    C        0      0        2 
   2 chr2_119315396     ASom    A    C        0      0        2 
   2 chr2_119315396     HCab    A    C        1      2        2 
   2 chr2_119315396     HPrz    A    C        1      2        2 
   2 chr2_119315396     ZBoe    A    C        0      0        2 
   2 chr2_119315396     ZGre    A    C        0      0        2 
   2 chr2_119315396     ZHar    A    C        0      0        2 
   2 chr2_119315396   Sample    A    C        0      0        2 
   2 chr2_119317508     AAsi    A    T        0      0        2 
   2 chr2_119317508     AKia    A    T        0      0        2 
   2 chr2_119317508     AOna    A    T        0      0        2 
   2 chr2_119317508     ASom    A    T        0      0        2 
   2 chr2_119317508     HCab    A    T        0      0        2 
   2 chr2_119317508     HPrz    A    T        0      0        2 
   2 chr2_119317508     ZBoe    A    T        1      2        2 
   2 chr2_119317508     ZGre    A    T        0      0        2 
   2 chr2_119317508     ZHar    A    T        0      0        2 
   2 chr2_119317508   Sample    A    T        0      0        2 
   2 chr2_119320734     AAsi    C    A        0      0        2 
   2 chr2_119320734     AKia    C    A        0      0        2 
   2 chr2_119320734     AOna    C    A        0      0        2 
   2 chr2_119320734     ASom    C    A        0      0        2 
   2 chr2_119320734     HCab    C    A        0      0        2 
   2 chr2_119320734     HPrz    C    A        0      0        2 
   2 chr2_119320734     ZBoe    C    A        1      2        2 
   2 chr2_119320734     ZGre    C    A        0      0        2 
   2 chr2_119320734     ZHar    C    A        1      2        2 
   2 chr2_119320734   Sample    C    A        0      0        2 
   2 chr2_119327674     AAsi    A    T        0      0        2 
   2 chr2_119327674     AKia    A    T        0      0        2 
   2 chr2_119327674     AOna    A    T        0      0        2 
   2 chr2_119327674     ASom    A    T        0      0        2 
   2 chr2_119327674     HCab    A    T        1      2        2 
   2 chr2_119327674     HPrz    A    T        1      2        2 
   2 chr2_119327674     ZBoe    A    T        0      0        2 
   2 chr2_119327674     ZGre    A    T        0      0        2 
   2 chr2_119327674     ZHar    A    T        0      0        2 
   2 chr2_119327674   Sample    A    T        0      0        2 
   2 chr2_119331570     AAsi    C    A        0      0        2 
   2 chr2_119331570     AKia    C    A        0      0        2 
   2 chr2_119331570     AOna    C    A        0      0        2 
   2 chr2_119331570     ASom    C    A        0      0        2 
   2 chr2_119331570     HCab    C    A        1      2        2 
   2 chr2_119331570     HPrz    C    A        1      2        2 
   2 chr2_119331570     ZBoe    C    A        0      0        2 
   2 chr2_119331570     ZGre    C    A        0      0        2 
   2 chr2_119331570     ZHar    C    A        0      0        2 
   2 chr2_119331570   Sample    C    A        0      0        2 
   2 chr2_119352853     AAsi    C    G        0      0        2 
   2 chr2_119352853     AKia    C    G        1      2        2 
   2 chr2_119352853     AOna    C    G        0      0        2 
   2 chr2_119352853     ASom    C    G        0      0        2 
   2 chr2_119352853     HCab    C    G        0      0        2 
   2 chr2_119352853     HPrz    C    G        0      0        2 
   2 chr2_119352853     ZBoe    C    G        0      0        2 
   2 chr2_119352853     ZGre    C    G        0      0        2 
   2 chr2_119352853     ZHar    C    G        0      0        2 
   2 chr2_119352853   Sample    C    G        0      0        2 
   2 chr2_119363113     AAsi    C    G        0      0        2 
   2 chr2_119363113     AKia    C    G        0      0        2 
   2 chr2_119363113     AOna    C    G        0      0        2 
   2 chr2_119363113     ASom    C    G        0      0        2 
   2 chr2_119363113     HCab    C    G        0      0        2 
   2 chr2_119363113     HPrz    C    G        0      0        2 
   2 chr2_119363113     ZBoe    C    G        0      0        2 
   2 chr2_119363113     ZGre    C    G        0      0        2 
   2 chr2_119363113     ZHar    C    G      0.5      1        2 
   2 chr2_119363113   Sample    C    G        0      0        2 
   2 chr2_119368216     AAsi    G    T        0      0        2 
   2 chr2_119368216     AKia    G    T        0      0        2 
   2 chr2_119368216     AOna    G    T        1      2        2 
   2 chr2_119368216     ASom    G    T        0      0        2 
   2 chr2_119368216     HCab    G    T        0      0        2 
   2 chr2_119368216     HPrz    G    T        0      0        2 
   2 chr2_119368216     ZBoe    G    T        0      0        2 
   2 chr2_119368216     ZGre    G    T        0      0        2 
   2 chr2_119368216     ZHar    G    T        0      0        2 
   2 chr2_119368216   Sample    G    T        0      0        2 
   2 chr2_119411145     AAsi    T    G        0      0        2 
   2 chr2_119411145     AKia    T    G        0      0        2 
   2 chr2_119411145     AOna    T    G        0      0        2 
   2 chr2_119411145     ASom    T    G        0      0        2 
   2 chr2_119411145     HCab    T    G        1      2        2 
   2 chr2_119411145     HPrz    T    G        1      2        2 
   2 chr2_119411145     ZBoe    T    G        0      0        2 
   2 chr2_119411145     ZGre    T    G        0      0        2 
   2 chr2_119411145     ZHar    T    G        0      0        2 
   2 chr2_119411145   Sample    T    G        0      0        2 
   2 chr2_119422452     AAsi    A    T        0      0        2 
   2 chr2_119422452     AKia    A    T        0      0        2 
   2 chr2_119422452     AOna    A    T        0      0        2 
   2 chr2_119422452     ASom    A    T        0      0        2 
   2 chr2_119422452     HCab    A    T        1      2        2 
   2 chr2_119422452     HPrz    A    T        1      2        2 
   2 chr2_119422452     ZBoe    A    T        0      0        2 
   2 chr2_119422452     ZGre    A    T        0      0        2 
   2 chr2_119422452     ZHar    A    T        0      0        2 
   2 chr2_119422452   Sample    A    T        0      0        2 
   2 chr2_119454119     AAsi    C    A        0      0        2 
   2 chr2_119454119     AKia    C    A        0      0        2 
   2 chr2_119454119     AOna    C    A        0      0        2 
   2 chr2_119454119     ASom    C    A        0      0        2 
   2 chr2_119454119     HCab    C    A        1      2        2 
   2 chr2_119454119     HPrz    C    A        1      2        2 
   2 chr2_119454119     ZBoe    C    A        0      0        2 
   2 chr2_119454119     ZGre    C    A        0      0        2 
   2 chr2_119454119     ZHar    C    A        0      0        2 
   2 chr2_119454119   Sample    C    A        0      0        2 
   2 chr2_119454303     AAsi    T    A        0      0        2 
   2 chr2_119454303     AKia    T    A        0      0        2 
   2 chr2_119454303     AOna    T    A        0      0        2 
   2 chr2_119454303     ASom    T    A        0      0        2 
   2 chr2_119454303     HCab    T    A        1      2        2 
   2 chr2_119454303     HPrz    T    A        1      2        2 
   2 chr2_119454303     ZBoe    T    A        0      0        2 
   2 chr2_119454303     ZGre    T    A        0      0        2 
   2 chr2_119454303     ZHar    T    A        0      0        2 
   2 chr2_119454303   Sample    T    A        0      0        2 
   2 chr2_119455319     AAsi    C    G        0      0        2 
   2 chr2_119455319     AKia    C    G        0      0        2 
   2 chr2_119455319     AOna    C    G        1      2        2 
   2 chr2_119455319     ASom    C    G        0      0        2 
   2 chr2_119455319     HCab    C    G        0      0        2 
   2 chr2_119455319     HPrz    C    G        0      0        2 
   2 chr2_119455319     ZBoe    C    G        0      0        2 
   2 chr2_119455319     ZGre    C    G        0      0        2 
   2 chr2_119455319     ZHar    C    G        0      0        2 
   2 chr2_119455319   Sample    C    G        0      0        2 
   2 chr2_119472692     AAsi    T    A        0      0        2 
   2 chr2_119472692     AKia    T    A        0      0        2 
   2 chr2_119472692     AOna    T    A        0      0        2 
   2 chr2_119472692     ASom    T    A        0      0        2 
   2 chr2_119472692     HCab    T    A        0      0        2 
   2 chr2_119472692     HPrz    T    A      0.5      1        2 
   2 chr2_119472692     ZBoe    T    A        0      0        2 
   2 chr2_119472692     ZGre    T    A        0      0        2 
   2 chr2_119472692     ZHar    T    A        0      0        2 
   2 chr2_119472692   Sample    T    A        0      0        2 
   2 chr2_119478329     AAsi    A    T        0      0        2 
   2 chr2_119478329     AKia    A    T        0      0        2 
   2 chr2_119478329     AOna    A    T        0      0        2 
   2 chr2_119478329     ASom    A    T        0      0        2 
   2 chr2_119478329     HCab    A    T        0      0        2 
   2 chr2_119478329     HPrz    A    T        0      0        2 
   2 chr2_119478329     ZBoe    A    T        0      0        2 
   2 chr2_119478329     ZGre    A    T      0.5      1        2 
   2 chr2_119478329     ZHar    A    T        0      0        2 
   2 chr2_119478329   Sample    A    T        0      0        2 
   2 chr2_119517855     AAsi    C    A        0      0        2 
   2 chr2_119517855     AKia    C    A        0      0        2 
   2 chr2_119517855     AOna    C    A        0      0        2 
   2 chr2_119517855     ASom    C    A        0      0        2 
   2 chr2_119517855     HCab    C    A        0      0        2 
   2 chr2_119517855     HPrz    C    A        0      0        2 
   2 chr2_119517855     ZBoe    C    A      0.5      1        2 
   2 chr2_119517855     ZGre    C    A        0      0        2 
   2 chr2_119517855     ZHar    C    A        0      0        2 
   2 chr2_119517855   Sample    C    A        0      0        2 
   2 chr2_119520417     AAsi    C    A        0      0        2 
   2 chr2_119520417     AKia    C    A        0      0        2 
   2 chr2_119520417     AOna    C    A        1      2        2 
   2 chr2_119520417     ASom    C    A        0      0        2 
   2 chr2_119520417     HCab    C    A        0      0        2 
   2 chr2_119520417     HPrz    C    A        0      0        2 
   2 chr2_119520417     ZBoe    C    A        0      0        2 
   2 chr2_119520417     ZGre    C    A        0      0        2 
   2 chr2_119520417     ZHar    C    A        0      0        2 
   2 chr2_119520417   Sample    C    A        0      0        2 
   2 chr2_119558128     AAsi    A    T        0      0        2 
   2 chr2_119558128     AKia    A    T        0      0        2 
   2 chr2_119558128     AOna    A    T        0      0        2 
   2 chr2_119558128     ASom    A    T        0      0        2 
   2 chr2_119558128     HCab    A    T        0      0        2 
   2 chr2_119558128     HPrz    A    T        0      0        2 
   2 chr2_119558128     ZBoe    A    T        0      0        2 
   2 chr2_119558128     ZGre    A    T        0      0        2 
   2 chr2_119558128     ZHar    A    T      0.5      1        2 
   2 chr2_119558128   Sample    A    T        0      0        2 
   2 chr2_119575926     AAsi    G    C        0      0        2 
   2 chr2_119575926     AKia    G    C        0      0        2 
   2 chr2_119575926     AOna    G    C        0      0        2 
   2 chr2_119575926     ASom    G    C        0      0        2 
   2 chr2_119575926     HCab    G    C        1      2        2 
   2 chr2_119575926     HPrz    G    C        1      2        2 
   2 chr2_119575926     ZBoe    G    C        0      0        2 
   2 chr2_119575926     ZGre    G    C        0      0        2 
   2 chr2_119575926     ZHar    G    C        0      0        2 
   2 chr2_119575926   Sample    G    C        0      0        2 
   2 chr2_119579518     AAsi    A    C        0      0        2 
   2 chr2_119579518     AKia    A    C        0      0        2 
   2 chr2_119579518     AOna    A    C        0      0        2 
   2 chr2_119579518     ASom    A    C        0      0        2 
   2 chr2_119579518     HCab    A    C      0.5      1        2 
   2 chr2_119579518     HPrz    A    C        0      0        2 
   2 chr2_119579518     ZBoe    A    C        0      0        2 
   2 chr2_119579518     ZGre    A    C        0      0        2 
   2 chr2_119579518     ZHar    A    C        0      0        2 
   2 chr2_119579518   Sample    A    C        0      0        2 
   2 chr2_119590465     AAsi    G    T        0      0        2 
   2 chr2_119590465     AKia    G    T        0      0        2 
   2 chr2_119590465     AOna    G    T        0      0        2 
   2 chr2_119590465     ASom    G    T        0      0        2 
   2 chr2_119590465     HCab    G    T        1      2        2 
   2 chr2_119590465     HPrz    G    T        1      2        2 
   2 chr2_119590465     ZBoe    G    T        0      0        2 
   2 chr2_119590465     ZGre    G    T        0      0        2 
   2 chr2_119590465     ZHar    G    T        0      0        2 
   2 chr2_119590465   Sample    G    T        0      0        2 
   2 chr2_119619268     AAsi    C    G        0      0        2 
   2 chr2_119619268     AKia    C    G        0      0        2 
   2 chr2_119619268     AOna    C    G        0      0        2 
   2 chr2_119619268     ASom    C    G        0      0        2 
   2 chr2_119619268     HCab    C    G        0      0        2 
   2 chr2_119619268     HPrz    C    G      0.5      1        2 
   2 chr2_119619268     ZBoe    C    G        0      0        2 
   2 chr2_119619268     ZGre    C    G        0      0        2 
   2 chr2_119619268     ZHar    C    G        0      0        2 
   2 chr2_119619268   Sample    C    G        0      0        2 
   2 chr2_119623064     AAsi    T    A        0      0        2 
   2 chr2_119623064     AKia    T    A        0      0        2 
   2 chr2_119623064     AOna    T    A        1      2        2 
   2 chr2_119623064     ASom    T    A        0      0        2 
   2 chr2_119623064     HCab    T    A        0      0        2 
   2 chr2_119623064     HPrz    T    A        0      0        2 
   2 chr2_119623064     ZBoe    T    A        0      0        2 
   2 chr2_119623064     ZGre    T    A        0      0        2 
   2 chr2_119623064     ZHar    T    A        0      0        2 
   2 chr2_119623064   Sample    T    A        0      0        2 
   2 chr2_119636407     AAsi    T    G        0      0        2 
   2 chr2_119636407     AKia    T    G        1      2        2 
   2 chr2_119636407     AOna    T    G        1      2        2 
   2 chr2_119636407     ASom    T    G        0      0        2 
   2 chr2_119636407     HCab    T    G        0      0        2 
   2 chr2_119636407     HPrz    T    G        0      0        2 
   2 chr2_119636407     ZBoe    T    G        0      0        2 
   2 chr2_119636407     ZGre    T    G        0      0        2 
   2 chr2_119636407     ZHar    T    G        0      0        2 
   2 chr2_119636407   Sample    T    G        0      0        2 
   2 chr2_119666458     AAsi    A    C        0      0        2 
   2 chr2_119666458     AKia    A    C        0      0        2 
   2 chr2_119666458     AOna    A    C        0      0        2 
   2 chr2_119666458     ASom    A    C        0      0        2 
   2 chr2_119666458     HCab    A    C        1      2        2 
   2 chr2_119666458     HPrz    A    C        1      2        2 
   2 chr2_119666458     ZBoe    A    C        0      0        2 
   2 chr2_119666458     ZGre    A    C        0      0        2 
   2 chr2_119666458     ZHar    A    C        0      0        2 
   2 chr2_119666458   Sample    A    C        0      0        2 
   2 chr2_119667494     AAsi    C    G      0.5      1        2 
   2 chr2_119667494     AKia    C    G        0      0        2 
   2 chr2_119667494     AOna    C    G        0      0        2 
   2 chr2_119667494     ASom    C    G        0      0        2 
   2 chr2_119667494     HCab    C    G        0      0        2 
   2 chr2_119667494     HPrz    C    G        0      0        2 
   2 chr2_119667494     ZBoe    C    G        0      0        2 
   2 chr2_119667494     ZGre    C    G        0      0        2 
   2 chr2_119667494     ZHar    C    G        0      0        2 
   2 chr2_119667494   Sample    C    G        0      0        2 
   2 chr2_119667732     AAsi    A    T        0      0        2 
   2 chr2_119667732     AKia    A    T        0      0        2 
   2 chr2_119667732     AOna    A    T        0      0        2 
   2 chr2_119667732     ASom    A    T        0      0        2 
   2 chr2_119667732     HCab    A    T        0      0        2 
   2 chr2_119667732     HPrz    A    T        0      0        2 
   2 chr2_119667732     ZBoe    A    T        0      0        2 
   2 chr2_119667732     ZGre    A    T      0.5      1        2 
   2 chr2_119667732     ZHar    A    T        0      0        2 
   2 chr2_119667732   Sample    A    T        0      0        2 
   2 chr2_119679604     AAsi    G    T        0      0        2 
   2 chr2_119679604     AKia    G    T        0      0        2 
   2 chr2_119679604     AOna    G    T        0      0        2 
   2 chr2_119679604     ASom    G    T        0      0        2 
   2 chr2_119679604     HCab    G    T        0      0        2 
   2 chr2_119679604     HPrz    G    T        0      0        2 
   2 chr2_119679604     ZBoe    G    T        0      0        2 
   2 chr2_119679604     ZGre    G    T        0      0        2 
   2 chr2_119679604     ZHar    G    T      0.5      1        2 
   2 chr2_119679604   Sample    G    T        0      0        2 
   2 chr2_119695980     AAsi    C    G        0      0        2 
   2 chr2_119695980     AKia    C    G        0      0        2 
   2 chr2_119695980     AOna    C    G        0      0        2 
   2 chr2_119695980     ASom    C    G        0      0        2 
   2 chr2_119695980     HCab    C    G        1      2        2 
   2 chr2_119695980     HPrz    C    G        1      2        2 
   2 chr2_119695980     ZBoe    C    G        0      0        2 
   2 chr2_119695980     ZGre    C    G        0      0        2 
   2 chr2_119695980     ZHar    C    G        0      0        2 
   2 chr2_119695980   Sample    C    G        0      0        2 
   2 chr2_119715152     AAsi    G    T        0      0        2 
   2 chr2_119715152     AKia    G    T        0      0        2 
   2 chr2_119715152     AOna    G    T        0      0        2 
   2 chr2_119715152     ASom    G    T        0      0        2 
   2 chr2_119715152     HCab    G    T        1      2        2 
   2 chr2_119715152     HPrz    G    T        1      2        2 
   2 chr2_119715152     ZBoe    G    T        0      0        2 
   2 chr2_119715152     ZGre    G    T        0      0        2 
   2 chr2_119715152     ZHar    G    T        0      0        2 
   2 chr2_119715152   Sample    G    T        0      0        2 
   2 chr2_119731077     AAsi    A    T        0      0        2 
   2 chr2_119731077     AKia    A    T        0      0        2 
   2 chr2_119731077     AOna    A    T        0      0        2 
   2 chr2_119731077     ASom    A    T        0      0        2 
   2 chr2_119731077     HCab    A    T        0      0        2 
   2 chr2_119731077     HPrz    A    T        0      0        2 
   2 chr2_119731077     ZBoe    A    T      0.5      1        2 
   2 chr2_119731077     ZGre    A    T        0      0        2 
   2 chr2_119731077     ZHar    A    T        0      0        2 
   2 chr2_119731077   Sample    A    T        0      0        2 
   2 chr2_119732858     AAsi    T    G      0.5      1        2 
   2 chr2_119732858     AKia    T    G        0      0        2 
   2 chr2_119732858     AOna    T    G        0      0        2 
   2 chr2_119732858     ASom    T    G        0      0        2 
   2 chr2_119732858     HCab    T    G        0      0        2 
   2 chr2_119732858     HPrz    T    G        0      0        2 
   2 chr2_119732858     ZBoe    T    G        0      0        2 
   2 chr2_119732858     ZGre    T    G        0      0        2 
   2 chr2_119732858     ZHar    T    G        0      0        2 
   2 chr2_119732858   Sample    T    G        1      2        2 
   2 chr2_119736267     AAsi    A    C        0      0        2 
   2 chr2_119736267     AKia    A    C        0      0        2 
   2 chr2_119736267     AOna    A    C        0      0        2 
   2 chr2_119736267     ASom    A    C      0.5      1        2 
   2 chr2_119736267     HCab    A    C        0      0        2 
   2 chr2_119736267     HPrz    A    C        0      0        2 
   2 chr2_119736267     ZBoe    A    C        0      0        2 
   2 chr2_119736267     ZGre    A    C        0      0        2 
   2 chr2_119736267     ZHar    A    C        0      0        2 
   2 chr2_119736267   Sample    A    C        0      0        2 
   2 chr2_119744223     AAsi    C    A        0      0        2 
   2 chr2_119744223     AKia    C    A        0      0        2 
   2 chr2_119744223     AOna    C    A        0      0        2 
   2 chr2_119744223     ASom    C    A        0      0        2 
   2 chr2_119744223     HCab    C    A        1      2        2 
   2 chr2_119744223     HPrz    C    A        1      2        2 
   2 chr2_119744223     ZBoe    C    A        0      0        2 
   2 chr2_119744223     ZGre    C    A        0      0        2 
   2 chr2_119744223     ZHar    C    A        0      0        2 
   2 chr2_119744223   Sample    C    A        0      0        2 
   2 chr2_119783932     AAsi    C    A        0      0        2 
   2 chr2_119783932     AKia    C    A        0      0        2 
   2 chr2_119783932     AOna    C    A        0      0        2 
   2 chr2_119783932     ASom    C    A        0      0        2 
   2 chr2_119783932     HCab    C    A        0      0        2 
   2 chr2_119783932     HPrz    C    A      0.5      1        2 
   2 chr2_119783932     ZBoe    C    A        0      0        2 
   2 chr2_119783932     ZGre    C    A        0      0        2 
   2 chr2_119783932     ZHar    C    A        0      0        2 
   2 chr2_119783932   Sample    C    A        0      0        2 
   2 chr2_119807379     AAsi    T    G        0      0        2 
   2 chr2_119807379     AKia    T    G        0      0        2 
   2 chr2_119807379     AOna    T    G        0      0        2 
   2 chr2_119807379     ASom    T    G        0      0        2 
   2 chr2_119807379     HCab    T    G        1      2        2 
   2 chr2_119807379     HPrz    T    G        1      2        2 
   2 chr2_119807379     ZBoe    T    G        0      0        2 
   2 chr2_119807379     ZGre    T    G        0      0        2 
   2 chr2_119807379     ZHar    T    G        0      0        2 
   2 chr2_119807379   Sample    T    G        0      0        2 
   2 chr2_119810853     AAsi    C    A        0      0        2 
   2 chr2_119810853     AKia    C    A        0      0        2 
   2 chr2_119810853     AOna    C    A        1      2        2 
   2 chr2_119810853     ASom    C    A        0      0        2 
   2 chr2_119810853     HCab    C    A        0      0        2 
   2 chr2_119810853     HPrz    C    A        0      0        2 
   2 chr2_119810853     ZBoe    C    A        0      0        2 
   2 chr2_119810853     ZGre    C    A        0      0        2 
   2 chr2_119810853     ZHar    C    A        0      0        2 
   2 chr2_119810853   Sample    C    A        0      0        2 
   2 chr2_119810921     AAsi    T    G        1      2        2 
   2 chr2_119810921     AKia    T    G        0      0        2 
   2 chr2_119810921     AOna    T    G        0      0        2 
   2 chr2_119810921     ASom    T    G        1      2        2 
   2 chr2_119810921     HCab    T    G        0      0        2 
   2 chr2_119810921     HPrz    T    G        0      0        2 
   2 chr2_119810921     ZBoe    T    G        0      0        2 
   2 chr2_119810921     ZGre    T    G        0      0        2 
   2 chr2_119810921     ZHar    T    G        0      0        2 
   2 chr2_119810921   Sample    T    G        1      2        2 
   2 chr2_119821556     AAsi    G    T        0      0        2 
   2 chr2_119821556     AKia    G    T        0      0        2 
   2 chr2_119821556     AOna    G    T        0      0        2 
   2 chr2_119821556     ASom    G    T        0      0        2 
   2 chr2_119821556     HCab    G    T      0.5      1        2 
   2 chr2_119821556     HPrz    G    T        1      2        2 
   2 chr2_119821556     ZBoe    G    T        0      0        2 
   2 chr2_119821556     ZGre    G    T        0      0        2 
   2 chr2_119821556     ZHar    G    T        0      0        2 
   2 chr2_119821556   Sample    G    T        0      0        2 
   2 chr2_119867137     AAsi    T    A        0      0        2 
   2 chr2_119867137     AKia    T    A        0      0        2 
   2 chr2_119867137     AOna    T    A        0      0        2 
   2 chr2_119867137     ASom    T    A        0      0        2 
   2 chr2_119867137     HCab    T    A        0      0        2 
   2 chr2_119867137     HPrz    T    A        0      0        2 
   2 chr2_119867137     ZBoe    T    A        0      0        2 
   2 chr2_119867137     ZGre    T    A      0.5      1        2 
   2 chr2_119867137     ZHar    T    A        0      0        2 
   2 chr2_119867137   Sample    T    A        0      0        2 
   2 chr2_119867585     AAsi    T    G        0      0        2 
   2 chr2_119867585     AKia    T    G        0      0        2 
   2 chr2_119867585     AOna    T    G        0      0        2 
   2 chr2_119867585     ASom    T    G        0      0        2 
   2 chr2_119867585     HCab    T    G        0      0        2 
   2 chr2_119867585     HPrz    T    G        0      0        2 
   2 chr2_119867585     ZBoe    T    G      0.5      1        2 
   2 chr2_119867585     ZGre    T    G        0      0        2 
   2 chr2_119867585     ZHar    T    G        0      0        2 
   2 chr2_119867585   Sample    T    G        0      0        2 
   2 chr2_119876636     AAsi    C    G        0      0        2 
   2 chr2_119876636     AKia    C    G        0      0        2 
   2 chr2_119876636     AOna    C    G        0      0        2 
   2 chr2_119876636     ASom    C    G        0      0        2 
   2 chr2_119876636     HCab    C    G        0      0        2 
   2 chr2_119876636     HPrz    C    G        0      0        2 
   2 chr2_119876636     ZBoe    C    G        0      0        2 
   2 chr2_119876636     ZGre    C    G      0.5      1        2 
   2 chr2_119876636     ZHar    C    G        0      0        2 
   2 chr2_119876636   Sample    C    G        0      0        2 
   2 chr2_119882026     AAsi    T    G        0      0        2 
   2 chr2_119882026     AKia    T    G        0      0        2 
   2 chr2_119882026     AOna    T    G        0      0        2 
   2 chr2_119882026     ASom    T    G      0.5      1        2 
   2 chr2_119882026     HCab    T    G        0      0        2 
   2 chr2_119882026     HPrz    T    G        0      0        2 
   2 chr2_119882026     ZBoe    T    G        0      0        2 
   2 chr2_119882026     ZGre    T    G        0      0        2 
   2 chr2_119882026     ZHar    T    G        0      0        2 
   2 chr2_119882026   Sample    T    G        0      0        2 
   2 chr2_119901493     AAsi    A    T        0      0        2 
   2 chr2_119901493     AKia    A    T        0      0        2 
   2 chr2_119901493     AOna    A    T        0      0        2 
   2 chr2_119901493     ASom    A    T        0      0        2 
   2 chr2_119901493     HCab    A    T        1      2        2 
   2 chr2_119901493     HPrz    A    T        1      2        2 
   2 chr2_119901493     ZBoe    A    T        0      0        2 
   2 chr2_119901493     ZGre    A    T        0      0        2 
   2 chr2_119901493     ZHar    A    T        0      0        2 
   2 chr2_119901493   Sample    A    T        0      0        2 
   2 chr2_119926000     AAsi    A    C        0      0        2 
   2 chr2_119926000     AKia    A    C        0      0        2 
   2 chr2_119926000     AOna    A    C        0      0        2 
   2 chr2_119926000     ASom    A    C        0      0        2 
   2 chr2_119926000     HCab    A    C      0.5      1        2 
   2 chr2_119926000     HPrz    A    C        0      0        2 
   2 chr2_119926000     ZBoe    A    C        0      0        2 
   2 chr2_119926000     ZGre    A    C        0      0        2 
   2 chr2_119926000     ZHar    A    C        0      0        2 
   2 chr2_119926000   Sample    A    C        0      0        2 
   2 chr2_119938426     AAsi    A    T        0      0        2 
   2 chr2_119938426     AKia    A    T        1      2        2 
   2 chr2_119938426     AOna    A    T        0      0        2 
   2 chr2_119938426     ASom    A    T        0      0        2 
   2 chr2_119938426     HCab    A    T        0      0        2 
   2 chr2_119938426     HPrz    A    T        0      0        2 
   2 chr2_119938426     ZBoe    A    T        0      0        2 
   2 chr2_119938426     ZGre    A    T        0      0        2 
   2 chr2_119938426     ZHar    A    T        0      0        2 
   2 chr2_119938426   Sample    A    T        0      0        2 
   2 chr2_119987249     AAsi    C    G        0      0        2 
   2 chr2_119987249     AKia    C    G        0      0        2 
   2 chr2_119987249     AOna    C    G        0      0        2 
   2 chr2_119987249     ASom    C    G        0      0        2 
   2 chr2_119987249     HCab    C    G        1      2        2 
   2 chr2_119987249     HPrz    C    G        1      2        2 
   2 chr2_119987249     ZBoe    C    G        0      0        2 
   2 chr2_119987249     ZGre    C    G        0      0        2 
   2 chr2_119987249     ZHar    C    G        0      0        2 
   2 chr2_119987249   Sample    C    G        0      0        2 
   2 chr2_119993654     AAsi    G    C        0      0        2 
   2 chr2_119993654     AKia    G    C        0      0        2 
   2 chr2_119993654     AOna    G    C        0      0        2 
   2 chr2_119993654     ASom    G    C        0      0        2 
   2 chr2_119993654     HCab    G    C        1      2        2 
   2 chr2_119993654     HPrz    G    C        1      2        2 
   2 chr2_119993654     ZBoe    G    C        0      0        2 
   2 chr2_119993654     ZGre    G    C        0      0        2 
   2 chr2_119993654     ZHar    G    C        0      0        2 
   2 chr2_119993654   Sample    G    C        0      0        2 
   2 chr2_119993985     AAsi    T    A        0      0        2 
   2 chr2_119993985     AKia    T    A        0      0        2 
   2 chr2_119993985     AOna    T    A        0      0        2 
   2 chr2_119993985     ASom    T    A        0      0        2 
   2 chr2_119993985     HCab    T    A        1      2        2 
   2 chr2_119993985     HPrz    T    A        1      2        2 
   2 chr2_119993985     ZBoe    T    A        0      0        2 
   2 chr2_119993985     ZGre    T    A        0      0        2 
   2 chr2_119993985     ZHar    T    A        0      0        2 
   2 chr2_119993985   Sample    T    A        0      0        2 
   2 chr2_119994828     AAsi    C    G        0      0        2 
   2 chr2_119994828     AKia    C    G        0      0        2 
   2 chr2_119994828     AOna    C    G        0      0        2 
   2 chr2_119994828     ASom    C    G        0      0        2 
   2 chr2_119994828     HCab    C    G        0      0        2 
   2 chr2_119994828     HPrz    C    G        0      0        2 
   2 chr2_119994828     ZBoe    C    G        1      2        2 
   2 chr2_119994828     ZGre    C    G        1      2        2 
   2 chr2_119994828     ZHar    C    G        1      2        2 
   2 chr2_119994828   Sample    C    G        0      0        2 
   2 chr2_120006191     AAsi    G    C        0      0        2 
   2 chr2_120006191     AKia    G    C        0      0        2 
   2 chr2_120006191     AOna    G    C        0      0        2 
   2 chr2_120006191     ASom    G    C        1      2        2 
   2 chr2_120006191     HCab    G    C        0      0        2 
   2 chr2_120006191     HPrz    G    C        0      0        2 
   2 chr2_120006191     ZBoe    G    C        0      0        2 
   2 chr2_120006191     ZGre    G    C        0      0        2 
   2 chr2_120006191     ZHar    G    C        0      0        2 
   2 chr2_120006191   Sample    G    C        0      0        2 
   2 chr2_120012395     AAsi    T    A        0      0        2 
   2 chr2_120012395     AKia    T    A        0      0        2 
   2 chr2_120012395     AOna    T    A        0      0        2 
   2 chr2_120012395     ASom    T    A        0      0        2 
   2 chr2_120012395     HCab    T    A        1      2        2 
   2 chr2_120012395     HPrz    T    A        1      2        2 
   2 chr2_120012395     ZBoe    T    A        0      0        2 
   2 chr2_120012395     ZGre    T    A        0      0        2 
   2 chr2_120012395     ZHar    T    A        0      0        2 
   2 chr2_120012395   Sample    T    A        0      0        2 
   2 chr2_120016251     AAsi    G    C      0.5      1        2 
   2 chr2_120016251     AKia    G    C        0      0        2 
   2 chr2_120016251     AOna    G    C        0      0        2 
   2 chr2_120016251     ASom    G    C        0      0        2 
   2 chr2_120016251     HCab    G    C        0      0        2 
   2 chr2_120016251     HPrz    G    C        0      0        2 
   2 chr2_120016251     ZBoe    G    C        0      0        2 
   2 chr2_120016251     ZGre    G    C        0      0        2 
   2 chr2_120016251     ZHar    G    C        0      0        2 
   2 chr2_120016251   Sample    G    C        1      2        2 
   2 chr2_120024714     AAsi    G    T        1      2        2 
   2 chr2_120024714     AKia    G    T        1      2        2 
   2 chr2_120024714     AOna    G    T        1      2        2 
   2 chr2_120024714     ASom    G    T        1      2        2 
   2 chr2_120024714     HCab    G    T        0      0        2 
   2 chr2_120024714     HPrz    G    T        0      0        2 
   2 chr2_120024714     ZBoe    G    T        0      0        2 
   2 chr2_120024714     ZGre    G    T        0      0        2 
   2 chr2_120024714     ZHar    G    T        0      0        2 
   2 chr2_120024714   Sample    G    T        1      2        2 
   2 chr2_120028287     AAsi    T    A        0      0        2 
   2 chr2_120028287     AKia    T    A        0      0        2 
   2 chr2_120028287     AOna    T    A        0      0        2 
   2 chr2_120028287     ASom    T    A        0      0        2 
   2 chr2_120028287     HCab    T    A        0      0        2 
   2 chr2_120028287     HPrz    T    A        0      0        2 
   2 chr2_120028287     ZBoe    T    A        1      2        2 
   2 chr2_120028287     ZGre    T    A        0      0        2 
   2 chr2_120028287     ZHar    T    A        0      0        2 
   2 chr2_120028287   Sample    T    A        0      0        2 
   2 chr2_120064288     AAsi    T    A      0.5      1        2 
   2 chr2_120064288     AKia    T    A        0      0        2 
   2 chr2_120064288     AOna    T    A        0      0        2 
   2 chr2_120064288     ASom    T    A        1      2        2 
   2 chr2_120064288     HCab    T    A        0      0        2 
   2 chr2_120064288     HPrz    T    A        0      0        2 
   2 chr2_120064288     ZBoe    T    A        0      0        2 
   2 chr2_120064288     ZGre    T    A        0      0        2 
   2 chr2_120064288     ZHar    T    A        0      0        2 
   2 chr2_120064288   Sample    T    A        0      0        2 
   2 chr2_120068032     AAsi    A    C        0      0        2 
   2 chr2_120068032     AKia    A    C        0      0        2 
   2 chr2_120068032     AOna    A    C        0      0        2 
   2 chr2_120068032     ASom    A    C        0      0        2 
   2 chr2_120068032     HCab    A    C        0      0        2 
   2 chr2_120068032     HPrz    A    C        0      0        2 
   2 chr2_120068032     ZBoe    A    C        0      0        2 
   2 chr2_120068032     ZGre    A    C        1      2        2 
   2 chr2_120068032     ZHar    A    C        0      0        2 
   2 chr2_120068032   Sample    A    C        0      0        2 
   2 chr2_120085133     AAsi    A    C        0      0        2 
   2 chr2_120085133     AKia    A    C        0      0        2 
   2 chr2_120085133     AOna    A    C        0      0        2 
   2 chr2_120085133     ASom    A    C        0      0        2 
   2 chr2_120085133     HCab    A    C        0      0        2 
   2 chr2_120085133     HPrz    A    C        0      0        2 
   2 chr2_120085133     ZBoe    A    C        0      0        2 
   2 chr2_120085133     ZGre    A    C      0.5      1        2 
   2 chr2_120085133     ZHar    A    C        0      0        2 
   2 chr2_120085133   Sample    A    C        0      0        2 
   2 chr2_120156012     AAsi    C    A        0      0        2 
   2 chr2_120156012     AKia    C    A        0      0        2 
   2 chr2_120156012     AOna    C    A        0      0        2 
   2 chr2_120156012     ASom    C    A        0      0        2 
   2 chr2_120156012     HCab    C    A        0      0        2 
   2 chr2_120156012     HPrz    C    A        0      0        2 
   2 chr2_120156012     ZBoe    C    A      0.5      1        2 
   2 chr2_120156012     ZGre    C    A        0      0        2 
   2 chr2_120156012     ZHar    C    A        0      0        2 
   2 chr2_120156012   Sample    C    A        0      0        2 
   2 chr2_120160151     AAsi    G    T        0      0        2 
   2 chr2_120160151     AKia    G    T        1      2        2 
   2 chr2_120160151     AOna    G    T        0      0        2 
   2 chr2_120160151     ASom    G    T        0      0        2 
   2 chr2_120160151     HCab    G    T        0      0        2 
   2 chr2_120160151     HPrz    G    T        0      0        2 
   2 chr2_120160151     ZBoe    G    T        0      0        2 
   2 chr2_120160151     ZGre    G    T        0      0        2 
   2 chr2_120160151     ZHar    G    T        0      0        2 
   2 chr2_120160151   Sample    G    T        0      0        2 
   2 chr2_120179198     AAsi    C    G        0      0        2 
   2 chr2_120179198     AKia    C    G        0      0        2 
   2 chr2_120179198     AOna    C    G        0      0        2 
   2 chr2_120179198     ASom    C    G        0      0        2 
   2 chr2_120179198     HCab    C    G        0      0        2 
   2 chr2_120179198     HPrz    C    G        0      0        2 
   2 chr2_120179198     ZBoe    C    G        1      2        2 
   2 chr2_120179198     ZGre    C    G        0      0        2 
   2 chr2_120179198     ZHar    C    G        0      0        2 
   2 chr2_120179198   Sample    C    G        0      0        2 
   2 chr2_120181147     AAsi    A    C        0      0        2 
   2 chr2_120181147     AKia    A    C        0      0        2 
   2 chr2_120181147     AOna    A    C        0      0        2 
   2 chr2_120181147     ASom    A    C        0      0        2 
   2 chr2_120181147     HCab    A    C        1      2        2 
   2 chr2_120181147     HPrz    A    C        1      2        2 
   2 chr2_120181147     ZBoe    A    C        0      0        2 
   2 chr2_120181147     ZGre    A    C        0      0        2 
   2 chr2_120181147     ZHar    A    C        0      0        2 
   2 chr2_120181147   Sample    A    C        0      0        2 
   2 chr2_120208370     AAsi    A    C        0      0        2 
   2 chr2_120208370     AKia    A    C        1      2        2 
   2 chr2_120208370     AOna    A    C        1      2        2 
   2 chr2_120208370     ASom    A    C        0      0        2 
   2 chr2_120208370     HCab    A    C        0      0        2 
   2 chr2_120208370     HPrz    A    C        0      0        2 
   2 chr2_120208370     ZBoe    A    C        0      0        2 
   2 chr2_120208370     ZGre    A    C        0      0        2 
   2 chr2_120208370     ZHar    A    C        0      0        2 
   2 chr2_120208370   Sample    A    C        0      0        2 
   2 chr2_120218859     AAsi    G    C        0      0        2 
   2 chr2_120218859     AKia    G    C        0      0        2 
   2 chr2_120218859     AOna    G    C        0      0        2 
   2 chr2_120218859     ASom    G    C        0      0        2 
   2 chr2_120218859     HCab    G    C        0      0        2 
   2 chr2_120218859     HPrz    G    C        0      0        2 
   2 chr2_120218859     ZBoe    G    C        0      0        2 
   2 chr2_120218859     ZGre    G    C      0.5      1        2 
   2 chr2_120218859     ZHar    G    C        0      0        2 
   2 chr2_120218859   Sample    G    C        0      0        2 
   2 chr2_120219271     AAsi    T    A        0      0        2 
   2 chr2_120219271     AKia    T    A        0      0        2 
   2 chr2_120219271     AOna    T    A        0      0        2 
   2 chr2_120219271     ASom    T    A        0      0        2 
   2 chr2_120219271     HCab    T    A        0      0        2 
   2 chr2_120219271     HPrz    T    A        0      0        2 
   2 chr2_120219271     ZBoe    T    A      0.5      1        2 
   2 chr2_120219271     ZGre    T    A        0      0        2 
   2 chr2_120219271     ZHar    T    A        0      0        2 
   2 chr2_120219271   Sample    T    A        0      0        2 
   2 chr2_120236451     AAsi    C    G      0.5      1        2 
   2 chr2_120236451     AKia    C    G        0      0        2 
   2 chr2_120236451     AOna    C    G        0      0        2 
   2 chr2_120236451     ASom    C    G        0      0        2 
   2 chr2_120236451     HCab    C    G        0      0        2 
   2 chr2_120236451     HPrz    C    G        0      0        2 
   2 chr2_120236451     ZBoe    C    G        0      0        2 
   2 chr2_120236451     ZGre    C    G        0      0        2 
   2 chr2_120236451     ZHar    C    G        0      0        2 
   2 chr2_120236451   Sample    C    G        0      0        2 
   2 chr2_120244719     AAsi    C    G        0      0        2 
   2 chr2_120244719     AKia    C    G        0      0        2 
   2 chr2_120244719     AOna    C    G        0      0        2 
   2 chr2_120244719     ASom    C    G        0      0        2 
   2 chr2_120244719     HCab    C    G        0      0        2 
   2 chr2_120244719     HPrz    C    G        0      0        2 
   2 chr2_120244719     ZBoe    C    G      0.5      1        2 
   2 chr2_120244719     ZGre    C    G        0      0        2 
   2 chr2_120244719     ZHar    C    G        0      0        2 
   2 chr2_120244719   Sample    C    G        0      0        2 
   2 chr2_120279560     AAsi    C    G        0      0        2 
   2 chr2_120279560     AKia    C    G        0      0        2 
   2 chr2_120279560     AOna    C    G        0      0        2 
   2 chr2_120279560     ASom    C    G        0      0        2 
   2 chr2_120279560     HCab    C    G        0      0        2 
   2 chr2_120279560     HPrz    C    G        0      0        2 
   2 chr2_120279560     ZBoe    C    G      0.5      1        2 
   2 chr2_120279560     ZGre    C    G        0      0        2 
   2 chr2_120279560     ZHar    C    G        0      0        2 
   2 chr2_120279560   Sample    C    G        0      0        2 
   2 chr2_120324158     AAsi    C    A        0      0        2 
   2 chr2_120324158     AKia    C    A        1      2        2 
   2 chr2_120324158     AOna    C    A        0      0        2 
   2 chr2_120324158     ASom    C    A        0      0        2 
   2 chr2_120324158     HCab    C    A        0      0        2 
   2 chr2_120324158     HPrz    C    A        0      0        2 
   2 chr2_120324158     ZBoe    C    A        0      0        2 
   2 chr2_120324158     ZGre    C    A        0      0        2 
   2 chr2_120324158     ZHar    C    A        0      0        2 
   2 chr2_120324158   Sample    C    A        0      0        2 
   2 chr2_120325508     AAsi    G    C        0      0        2 
   2 chr2_120325508     AKia    G    C        0      0        2 
   2 chr2_120325508     AOna    G    C        0      0        2 
   2 chr2_120325508     ASom    G    C        0      0        2 
   2 chr2_120325508     HCab    G    C        1      2        2 
   2 chr2_120325508     HPrz    G    C        1      2        2 
   2 chr2_120325508     ZBoe    G    C        0      0        2 
   2 chr2_120325508     ZGre    G    C        0      0        2 
   2 chr2_120325508     ZHar    G    C        0      0        2 
   2 chr2_120325508   Sample    G    C        0      0        2 
   2 chr2_120327537     AAsi    T    G        0      0        2 
   2 chr2_120327537     AKia    T    G        1      2        2 
   2 chr2_120327537     AOna    T    G        1      2        2 
   2 chr2_120327537     ASom    T    G        0      0        2 
   2 chr2_120327537     HCab    T    G        0      0        2 
   2 chr2_120327537     HPrz    T    G        0      0        2 
   2 chr2_120327537     ZBoe    T    G        0      0        2 
   2 chr2_120327537     ZGre    T    G        0      0        2 
   2 chr2_120327537     ZHar    T    G        0      0        2 
   2 chr2_120327537   Sample    T    G        0      0        2 
   2 chr2_120330044     AAsi    A    C        0      0        2 
   2 chr2_120330044     AKia    A    C        0      0        2 
   2 chr2_120330044     AOna    A    C        0      0        2 
   2 chr2_120330044     ASom    A    C        0      0        2 
   2 chr2_120330044     HCab    A    C        1      2        2 
   2 chr2_120330044     HPrz    A    C        1      2        2 
   2 chr2_120330044     ZBoe    A    C        0      0        2 
   2 chr2_120330044     ZGre    A    C        0      0        2 
   2 chr2_120330044     ZHar    A    C        0      0        2 
   2 chr2_120330044   Sample    A    C        0      0        2 
   2 chr2_120334361     AAsi    C    G        0      0        2 
   2 chr2_120334361     AKia    C    G        0      0        2 
   2 chr2_120334361     AOna    C    G        0      0        2 
   2 chr2_120334361     ASom    C    G        1      2        2 
   2 chr2_120334361     HCab    C    G        0      0        2 
   2 chr2_120334361     HPrz    C    G        0      0        2 
   2 chr2_120334361     ZBoe    C    G        0      0        2 
   2 chr2_120334361     ZGre    C    G        0      0        2 
   2 chr2_120334361     ZHar    C    G        0      0        2 
   2 chr2_120334361   Sample    C    G        0      0        2 
   2 chr2_120353355     AAsi    A    T        0      0        2 
   2 chr2_120353355     AKia    A    T        0      0        2 
   2 chr2_120353355     AOna    A    T        0      0        2 
   2 chr2_120353355     ASom    A    T        0      0        2 
   2 chr2_120353355     HCab    A    T        1      2        2 
   2 chr2_120353355     HPrz    A    T        1      2        2 
   2 chr2_120353355     ZBoe    A    T        0      0        2 
   2 chr2_120353355     ZGre    A    T        0      0        2 
   2 chr2_120353355     ZHar    A    T        0      0        2 
   2 chr2_120353355   Sample    A    T        0      0        2 
   2 chr2_120384882     AAsi    G    C        0      0        2 
   2 chr2_120384882     AKia    G    C        0      0        2 
   2 chr2_120384882     AOna    G    C        0      0        2 
   2 chr2_120384882     ASom    G    C        0      0        2 
   2 chr2_120384882     HCab    G    C        1      2        2 
   2 chr2_120384882     HPrz    G    C      0.5      1        2 
   2 chr2_120384882     ZBoe    G    C        0      0        2 
   2 chr2_120384882     ZGre    G    C        0      0        2 
   2 chr2_120384882     ZHar    G    C        0      0        2 
   2 chr2_120384882   Sample    G    C        0      0        2 
   2 chr2_120453495     AAsi    C    A        0      0        2 
   2 chr2_120453495     AKia    C    A        0      0        2 
   2 chr2_120453495     AOna    C    A        0      0        2 
   2 chr2_120453495     ASom    C    A        0      0        2 
   2 chr2_120453495     HCab    C    A        1      2        2 
   2 chr2_120453495     HPrz    C    A        1      2        2 
   2 chr2_120453495     ZBoe    C    A        0      0        2 
   2 chr2_120453495     ZGre    C    A        0      0        2 
   2 chr2_120453495     ZHar    C    A        0      0        2 
   2 chr2_120453495   Sample    C    A        0      0        2 
   2 chr2_120456539     AAsi    C    G        1      2        2 
   2 chr2_120456539     AKia    C    G        0      0        2 
   2 chr2_120456539     AOna    C    G        0      0        2 
   2 chr2_120456539     ASom    C    G        1      2        2 
   2 chr2_120456539     HCab    C    G        0      0        2 
   2 chr2_120456539     HPrz    C    G        0      0        2 
   2 chr2_120456539     ZBoe    C    G        0      0        2 
   2 chr2_120456539     ZGre    C    G        0      0        2 
   2 chr2_120456539     ZHar    C    G        0      0        2 
   2 chr2_120456539   Sample    C    G        1      2        2 
   2 chr2_120486425     AAsi    C    A        0      0        2 
   2 chr2_120486425     AKia    C    A        0      0        2 
   2 chr2_120486425     AOna    C    A        1      2        2 
   2 chr2_120486425     ASom    C    A        0      0        2 
   2 chr2_120486425     HCab    C    A        0      0        2 
   2 chr2_120486425     HPrz    C    A        0      0        2 
   2 chr2_120486425     ZBoe    C    A        0      0        2 
   2 chr2_120486425     ZGre    C    A        0      0        2 
   2 chr2_120486425     ZHar    C    A        0      0        2 
   2 chr2_120486425   Sample    C    A        0      0        2 
   2 chr2_120490174     AAsi    A    C      0.5      1        2 
   2 chr2_120490174     AKia    A    C        0      0        2 
   2 chr2_120490174     AOna    A    C        0      0        2 
   2 chr2_120490174     ASom    A    C        0      0        2 
   2 chr2_120490174     HCab    A    C        0      0        2 
   2 chr2_120490174     HPrz    A    C        0      0        2 
   2 chr2_120490174     ZBoe    A    C        0      0        2 
   2 chr2_120490174     ZGre    A    C        0      0        2 
   2 chr2_120490174     ZHar    A    C        0      0        2 
   2 chr2_120490174   Sample    A    C        0      0        2 
   2 chr2_120492757     AAsi    T    A        0      0        2 
   2 chr2_120492757     AKia    T    A        0      0        2 
   2 chr2_120492757     AOna    T    A        0      0        2 
   2 chr2_120492757     ASom    T    A        0      0        2 
   2 chr2_120492757     HCab    T    A        1      2        2 
   2 chr2_120492757     HPrz    T    A      0.5      1        2 
   2 chr2_120492757     ZBoe    T    A        0      0        2 
   2 chr2_120492757     ZGre    T    A        0      0        2 
   2 chr2_120492757     ZHar    T    A        0      0        2 
   2 chr2_120492757   Sample    T    A        0      0        2 
   2 chr2_120511874     AAsi    G    C        0      0        2 
   2 chr2_120511874     AKia    G    C        0      0        2 
   2 chr2_120511874     AOna    G    C        0      0        2 
   2 chr2_120511874     ASom    G    C        0      0        2 
   2 chr2_120511874     HCab    G    C        0      0        2 
   2 chr2_120511874     HPrz    G    C      0.5      1        2 
   2 chr2_120511874     ZBoe    G    C        0      0        2 
   2 chr2_120511874     ZGre    G    C        0      0        2 
   2 chr2_120511874     ZHar    G    C        0      0        2 
   2 chr2_120511874   Sample    G    C        0      0        2 
   2 chr2_120520340     AAsi    A    C        0      0        2 
   2 chr2_120520340     AKia    A    C        0      0        2 
   2 chr2_120520340     AOna    A    C        0      0        2 
   2 chr2_120520340     ASom    A    C        0      0        2 
   2 chr2_120520340     HCab    A    C        0      0        2 
   2 chr2_120520340     HPrz    A    C        0      0        2 
   2 chr2_120520340     ZBoe    A    C      0.5      1        2 
   2 chr2_120520340     ZGre    A    C        1      2        2 
   2 chr2_120520340     ZHar    A    C        0      0        2 
   2 chr2_120520340   Sample    A    C        0      0        2 
   2 chr2_120520860     AAsi    T    G        0      0        2 
   2 chr2_120520860     AKia    T    G        0      0        2 
   2 chr2_120520860     AOna    T    G        0      0        2 
   2 chr2_120520860     ASom    T    G        0      0        2 
   2 chr2_120520860     HCab    T    G      0.5      1        2 
   2 chr2_120520860     HPrz    T    G        0      0        2 
   2 chr2_120520860     ZBoe    T    G        0      0        2 
   2 chr2_120520860     ZGre    T    G        0      0        2 
   2 chr2_120520860     ZHar    T    G        0      0        2 
   2 chr2_120520860   Sample    T    G        0      0        2 
   2 chr2_120552336     AAsi    G    C        1      2        2 
   2 chr2_120552336     AKia    G    C        0      0        2 
   2 chr2_120552336     AOna    G    C        0      0        2 
   2 chr2_120552336     ASom    G    C        1      2        2 
   2 chr2_120552336     HCab    G    C        0      0        2 
   2 chr2_120552336     HPrz    G    C        0      0        2 
   2 chr2_120552336     ZBoe    G    C        0      0        2 
   2 chr2_120552336     ZGre    G    C        0      0        2 
   2 chr2_120552336     ZHar    G    C        0      0        2 
   2 chr2_120552336   Sample    G    C        1      2        2 
   2 chr2_120555955     AAsi    C    A        0      0        2 
   2 chr2_120555955     AKia    C    A        0      0        2 
   2 chr2_120555955     AOna    C    A        1      2        2 
   2 chr2_120555955     ASom    C    A        0      0        2 
   2 chr2_120555955     HCab    C    A        0      0        2 
   2 chr2_120555955     HPrz    C    A        0      0        2 
   2 chr2_120555955     ZBoe    C    A        0      0        2 
   2 chr2_120555955     ZGre    C    A        0      0        2 
   2 chr2_120555955     ZHar    C    A        0      0        2 
   2 chr2_120555955   Sample    C    A        0      0        2 
   2 chr2_120575782     AAsi    T    A        0      0        2 
   2 chr2_120575782     AKia    T    A        0      0        2 
   2 chr2_120575782     AOna    T    A        0      0        2 
   2 chr2_120575782     ASom    T    A        0      0        2 
   2 chr2_120575782     HCab    T    A        0      0        2 
   2 chr2_120575782     HPrz    T    A        0      0        2 
   2 chr2_120575782     ZBoe    T    A        0      0        2 
   2 chr2_120575782     ZGre    T    A      0.5      1        2 
   2 chr2_120575782     ZHar    T    A        0      0        2 
   2 chr2_120575782   Sample    T    A        0      0        2 
   2 chr2_120583143     AAsi    C    G        0      0        2 
   2 chr2_120583143     AKia    C    G        0      0        2 
   2 chr2_120583143     AOna    C    G        0      0        2 
   2 chr2_120583143     ASom    C    G        0      0        2 
   2 chr2_120583143     HCab    C    G      0.5      1        2 
   2 chr2_120583143     HPrz    C    G        0      0        2 
   2 chr2_120583143     ZBoe    C    G        0      0        2 
   2 chr2_120583143     ZGre    C    G        0      0        2 
   2 chr2_120583143     ZHar    C    G        0      0        2 
   2 chr2_120583143   Sample    C    G        0      0        2 
   2 chr2_120605488     AAsi    A    T        0      0        2 
   2 chr2_120605488     AKia    A    T        0      0        2 
   2 chr2_120605488     AOna    A    T        0      0        2 
   2 chr2_120605488     ASom    A    T        0      0        2 
   2 chr2_120605488     HCab    A    T        1      2        2 
   2 chr2_120605488     HPrz    A    T        1      2        2 
   2 chr2_120605488     ZBoe    A    T        0      0        2 
   2 chr2_120605488     ZGre    A    T        0      0        2 
   2 chr2_120605488     ZHar    A    T        0      0        2 
   2 chr2_120605488   Sample    A    T        0      0        2 
   2 chr2_120628099     AAsi    T    G        0      0        2 
   2 chr2_120628099     AKia    T    G        0      0        2 
   2 chr2_120628099     AOna    T    G        0      0        2 
   2 chr2_120628099     ASom    T    G        0      0        2 
   2 chr2_120628099     HCab    T    G        1      2        2 
   2 chr2_120628099     HPrz    T    G        1      2        2 
   2 chr2_120628099     ZBoe    T    G        0      0        2 
   2 chr2_120628099     ZGre    T    G        0      0        2 
   2 chr2_120628099     ZHar    T    G        0      0        2 
   2 chr2_120628099   Sample    T    G        0      0        2 
   2 chr2_120645092     AAsi    C    A        0      0        2 
   2 chr2_120645092     AKia    C    A        0      0        2 
   2 chr2_120645092     AOna    C    A        0      0        2 
   2 chr2_120645092     ASom    C    A        0      0        2 
   2 chr2_120645092     HCab    C    A        1      2        2 
   2 chr2_120645092     HPrz    C    A        1      2        2 
   2 chr2_120645092     ZBoe    C    A        0      0        2 
   2 chr2_120645092     ZGre    C    A        0      0        2 
   2 chr2_120645092     ZHar    C    A        0      0        2 
   2 chr2_120645092   Sample    C    A        0      0        2 
   2 chr2_120666713     AAsi    A    C        1      2        2 
   2 chr2_120666713     AKia    A    C        0      0        2 
   2 chr2_120666713     AOna    A    C        0      0        2 
   2 chr2_120666713     ASom    A    C        0      0        2 
   2 chr2_120666713     HCab    A    C        0      0        2 
   2 chr2_120666713     HPrz    A    C        0      0        2 
   2 chr2_120666713     ZBoe    A    C        0      0        2 
   2 chr2_120666713     ZGre    A    C        0      0        2 
   2 chr2_120666713     ZHar    A    C        0      0        2 
   2 chr2_120666713   Sample    A    C        1      2        2 
   2 chr2_120687000     AAsi    A    C        0      0        2 
   2 chr2_120687000     AKia    A    C        0      0        2 
   2 chr2_120687000     AOna    A    C        0      0        2 
   2 chr2_120687000     ASom    A    C        0      0        2 
   2 chr2_120687000     HCab    A    C        1      2        2 
   2 chr2_120687000     HPrz    A    C        1      2        2 
   2 chr2_120687000     ZBoe    A    C        0      0        2 
   2 chr2_120687000     ZGre    A    C        0      0        2 
   2 chr2_120687000     ZHar    A    C        0      0        2 
   2 chr2_120687000   Sample    A    C        0      0        2 
   2 chr2_120715444     AAsi    A    C        0      0        2 
   2 chr2_120715444     AKia    A    C        0      0        2 
   2 chr2_120715444     AOna    A    C        0      0        2 
   2 chr2_120715444     ASom    A    C        0      0        2 
   2 chr2_120715444     HCab    A    C      0.5      1        2 
   2 chr2_120715444     HPrz    A    C        0      0        2 
   2 chr2_120715444     ZBoe    A    C        0      0        2 
   2 chr2_120715444     ZGre    A    C        0      0        2 
   2 chr2_120715444     ZHar    A    C        0      0        2 
   2 chr2_120715444   Sample    A    C        0      0        2 
   2 chr2_120715454     AAsi    T    G        0      0        2 
   2 chr2_120715454     AKia    T    G        0      0        2 
   2 chr2_120715454     AOna    T    G        0      0        2 
   2 chr2_120715454     ASom    T    G        0      0        2 
   2 chr2_120715454     HCab    T    G        0      0        2 
   2 chr2_120715454     HPrz    T    G        0      0        2 
   2 chr2_120715454     ZBoe    T    G      0.5      1        2 
   2 chr2_120715454     ZGre    T    G        0      0        2 
   2 chr2_120715454     ZHar    T    G        0      0        2 
   2 chr2_120715454   Sample    T    G        0      0        2 
   2 chr2_120721482     AAsi    G    C        0      0        2 
   2 chr2_120721482     AKia    G    C        0      0        2 
   2 chr2_120721482     AOna    G    C        0      0        2 
   2 chr2_120721482     ASom    G    C        0      0        2 
   2 chr2_120721482     HCab    G    C        0      0        2 
   2 chr2_120721482     HPrz    G    C        0      0        2 
   2 chr2_120721482     ZBoe    G    C        0      0        2 
   2 chr2_120721482     ZGre    G    C        0      0        2 
   2 chr2_120721482     ZHar    G    C        1      2        2 
   2 chr2_120721482   Sample    G    C        0      0        2 
   2 chr2_120735307     AAsi    T    A        0      0        2 
   2 chr2_120735307     AKia    T    A        0      0        2 
   2 chr2_120735307     AOna    T    A        0      0        2 
   2 chr2_120735307     ASom    T    A        0      0        2 
   2 chr2_120735307     HCab    T    A        1      2        2 
   2 chr2_120735307     HPrz    T    A        1      2        2 
   2 chr2_120735307     ZBoe    T    A        0      0        2 
   2 chr2_120735307     ZGre    T    A        0      0        2 
   2 chr2_120735307     ZHar    T    A        0      0        2 
   2 chr2_120735307   Sample    T    A        0      0        2 
   2 chr2_120738534     AAsi    G    C        0      0        2 
   2 chr2_120738534     AKia    G    C        0      0        2 
   2 chr2_120738534     AOna    G    C        0      0        2 
   2 chr2_120738534     ASom    G    C        0      0        2 
   2 chr2_120738534     HCab    G    C        1      2        2 
   2 chr2_120738534     HPrz    G    C        1      2        2 
   2 chr2_120738534     ZBoe    G    C        0      0        2 
   2 chr2_120738534     ZGre    G    C        0      0        2 
   2 chr2_120738534     ZHar    G    C        0      0        2 
   2 chr2_120738534   Sample    G    C        0      0        2 
   2 chr2_120764172     AAsi    A    C        0      0        2 
   2 chr2_120764172     AKia    A    C        0      0        2 
   2 chr2_120764172     AOna    A    C        0      0        2 
   2 chr2_120764172     ASom    A    C        0      0        2 
   2 chr2_120764172     HCab    A    C        1      2        2 
   2 chr2_120764172     HPrz    A    C        1      2        2 
   2 chr2_120764172     ZBoe    A    C        0      0        2 
   2 chr2_120764172     ZGre    A    C        0      0        2 
   2 chr2_120764172     ZHar    A    C        0      0        2 
   2 chr2_120764172   Sample    A    C        0      0        2 
   2 chr2_120774341     AAsi    A    T        0      0        2 
   2 chr2_120774341     AKia    A    T        0      0        2 
   2 chr2_120774341     AOna    A    T        1      2        2 
   2 chr2_120774341     ASom    A    T        0      0        2 
   2 chr2_120774341     HCab    A    T        0      0        2 
   2 chr2_120774341     HPrz    A    T        0      0        2 
   2 chr2_120774341     ZBoe    A    T        0      0        2 
   2 chr2_120774341     ZGre    A    T        0      0        2 
   2 chr2_120774341     ZHar    A    T        0      0        2 
   2 chr2_120774341   Sample    A    T        0      0        2 
   2 chr2_120776201     AAsi    C    G        0      0        2 
   2 chr2_120776201     AKia    C    G        0      0        2 
   2 chr2_120776201     AOna    C    G        0      0        2 
   2 chr2_120776201     ASom    C    G        0      0        2 
   2 chr2_120776201     HCab    C    G        0      0        2 
   2 chr2_120776201     HPrz    C    G        0      0        2 
   2 chr2_120776201     ZBoe    C    G        1      2        2 
   2 chr2_120776201     ZGre    C    G        1      2        2 
   2 chr2_120776201     ZHar    C    G        0      0        2 
   2 chr2_120776201   Sample    C    G        0      0        2 
   2 chr2_120785309     AAsi    T    A        0      0        2 
   2 chr2_120785309     AKia    T    A        0      0        2 
   2 chr2_120785309     AOna    T    A        0      0        2 
   2 chr2_120785309     ASom    T    A        0      0        2 
   2 chr2_120785309     HCab    T    A        0      0        2 
   2 chr2_120785309     HPrz    T    A        0      0        2 
   2 chr2_120785309     ZBoe    T    A      0.5      1        2 
   2 chr2_120785309     ZGre    T    A        0      0        2 
   2 chr2_120785309     ZHar    T    A        0      0        2 
   2 chr2_120785309   Sample    T    A        0      0        2 
   2 chr2_120788769     AAsi    C    G        0      0        2 
   2 chr2_120788769     AKia    C    G        0      0        2 
   2 chr2_120788769     AOna    C    G        0      0        2 
   2 chr2_120788769     ASom    C    G        0      0        2 
   2 chr2_120788769     HCab    C    G        0      0        2 
   2 chr2_120788769     HPrz    C    G        0      0        2 
   2 chr2_120788769     ZBoe    C    G        0      0        2 
   2 chr2_120788769     ZGre    C    G        0      0        2 
   2 chr2_120788769     ZHar    C    G        1      2        2 
   2 chr2_120788769   Sample    C    G        0      0        2 
   2 chr2_120803504     AAsi    A    T        0      0        2 
   2 chr2_120803504     AKia    A    T        0      0        2 
   2 chr2_120803504     AOna    A    T        0      0        2 
   2 chr2_120803504     ASom    A    T        0      0        2 
   2 chr2_120803504     HCab    A    T      0.5      1        2 
   2 chr2_120803504     HPrz    A    T        0      0        2 
   2 chr2_120803504     ZBoe    A    T        0      0        2 
   2 chr2_120803504     ZGre    A    T        0      0        2 
   2 chr2_120803504     ZHar    A    T        0      0        2 
   2 chr2_120803504   Sample    A    T        0      0        2 
   2 chr2_120814743     AAsi    C    A        0      0        2 
   2 chr2_120814743     AKia    C    A        0      0        2 
   2 chr2_120814743     AOna    C    A        0      0        2 
   2 chr2_120814743     ASom    C    A        1      2        2 
   2 chr2_120814743     HCab    C    A        0      0        2 
   2 chr2_120814743     HPrz    C    A        0      0        2 
   2 chr2_120814743     ZBoe    C    A        0      0        2 
   2 chr2_120814743     ZGre    C    A        0      0        2 
   2 chr2_120814743     ZHar    C    A        0      0        2 
   2 chr2_120814743   Sample    C    A        0      0        2 
   3     chr3_50624     AAsi    C    A        0      0        2 
   3     chr3_50624     AKia    C    A        0      0        2 
   3     chr3_50624     AOna    C    A        0      0        2 
   3     chr3_50624     ASom    C    A        0      0        2 
   3     chr3_50624     HCab    C    A        1      2        2 
   3     chr3_50624     HPrz    C    A        1      2        2 
   3     chr3_50624     ZBoe    C    A        0      0        2 
   3     chr3_50624     ZGre    C    A        0      0        2 
   3     chr3_50624     ZHar    C    A        0      0        2 
   3     chr3_50624   Sample    C    A        0      0        2 
   3     chr3_78028     AAsi    G    C        0      0        2 
   3     chr3_78028     AKia    G    C      0.5      1        2 
   3     chr3_78028     AOna    G    C        0      0        2 
   3     chr3_78028     ASom    G    C        0      0        2 
   3     chr3_78028     HCab    G    C        0      0        2 
   3     chr3_78028     HPrz    G    C        0      0        2 
   3     chr3_78028     ZBoe    G    C        0      0        2 
   3     chr3_78028     ZGre    G    C        0      0        2 
   3     chr3_78028     ZHar    G    C        0      0        2 
   3     chr3_78028   Sample    G    C        0      0        2 
   3     chr3_82115     AAsi    A    C        0      0        2 
   3     chr3_82115     AKia    A    C        0      0        2 
   3     chr3_82115     AOna    A    C      0.5      1        2 
   3     chr3_82115     ASom    A    C        0      0        2 
   3     chr3_82115     HCab    A    C        0      0        2 
   3     chr3_82115     HPrz    A    C        0      0        2 
   3     chr3_82115     ZBoe    A    C        0      0        2 
   3     chr3_82115     ZGre    A    C        0      0        2 
   3     chr3_82115     ZHar    A    C        0      0        2 
   3     chr3_82115   Sample    A    C        0      0        2 
   3    chr3_117875     AAsi    G    T        0      0        2 
   3    chr3_117875     AKia    G    T        0      0        2 
   3    chr3_117875     AOna    G    T        0      0        2 
   3    chr3_117875     ASom    G    T        0      0        2 
   3    chr3_117875     HCab    G    T        0      0        2 
   3    chr3_117875     HPrz    G    T        0      0        2 
   3    chr3_117875     ZBoe    G    T        0      0        2 
   3    chr3_117875     ZGre    G    T        0      0        2 
   3    chr3_117875     ZHar    G    T        1      2        2 
   3    chr3_117875   Sample    G    T        0      0        2 
   3    chr3_123952     AAsi    T    G        0      0        2 
   3    chr3_123952     AKia    T    G        0      0        2 
   3    chr3_123952     AOna    T    G        0      0        2 
   3    chr3_123952     ASom    T    G        0      0        2 
   3    chr3_123952     HCab    T    G        0      0        2 
   3    chr3_123952     HPrz    T    G        0      0        2 
   3    chr3_123952     ZBoe    T    G      0.5      1        2 
   3    chr3_123952     ZGre    T    G        0      0        2 
   3    chr3_123952     ZHar    T    G        0      0        2 
   3    chr3_123952   Sample    T    G        0      0        2 
   3    chr3_136757     AAsi    G    C        0      0        2 
   3    chr3_136757     AKia    G    C        0      0        2 
   3    chr3_136757     AOna    G    C      0.5      1        2 
   3    chr3_136757     ASom    G    C        0      0        2 
   3    chr3_136757     HCab    G    C        0      0        2 
   3    chr3_136757     HPrz    G    C        0      0        2 
   3    chr3_136757     ZBoe    G    C        0      0        2 
   3    chr3_136757     ZGre    G    C        0      0        2 
   3    chr3_136757     ZHar    G    C        0      0        2 
   3    chr3_136757   Sample    G    C        0      0        2 
   3    chr3_187019     AAsi    C    A        1      2        2 
   3    chr3_187019     AKia    C    A        0      0        2 
   3    chr3_187019     AOna    C    A        0      0        2 
   3    chr3_187019     ASom    C    A        0      0        2 
   3    chr3_187019     HCab    C    A        0      0        2 
   3    chr3_187019     HPrz    C    A        0      0        2 
   3    chr3_187019     ZBoe    C    A        0      0        2 
   3    chr3_187019     ZGre    C    A        0      0        2 
   3    chr3_187019     ZHar    C    A        0      0        2 
   3    chr3_187019   Sample    C    A        1      2        2 
   3    chr3_193077     AAsi    A    C        0      0        2 
   3    chr3_193077     AKia    A    C      0.5      1        2 
   3    chr3_193077     AOna    A    C        1      2        2 
   3    chr3_193077     ASom    A    C        0      0        2 
   3    chr3_193077     HCab    A    C        0      0        2 
   3    chr3_193077     HPrz    A    C        0      0        2 
   3    chr3_193077     ZBoe    A    C        0      0        2 
   3    chr3_193077     ZGre    A    C        0      0        2 
   3    chr3_193077     ZHar    A    C        0      0        2 
   3    chr3_193077   Sample    A    C        0      0        2 
   3    chr3_209184     AAsi    G    C        1      2        2 
   3    chr3_209184     AKia    G    C        0      0        2 
   3    chr3_209184     AOna    G    C        0      0        2 
   3    chr3_209184     ASom    G    C        1      2        2 
   3    chr3_209184     HCab    G    C        0      0        2 
   3    chr3_209184     HPrz    G    C        0      0        2 
   3    chr3_209184     ZBoe    G    C        0      0        2 
   3    chr3_209184     ZGre    G    C        0      0        2 
   3    chr3_209184     ZHar    G    C        0      0        2 
   3    chr3_209184   Sample    G    C        1      2        2 
   3    chr3_214664     AAsi    G    C        0      0        2 
   3    chr3_214664     AKia    G    C        0      0        2 
   3    chr3_214664     AOna    G    C        0      0        2 
   3    chr3_214664     ASom    G    C        0      0        2 
   3    chr3_214664     HCab    G    C        1      2        2 
   3    chr3_214664     HPrz    G    C        1      2        2 
   3    chr3_214664     ZBoe    G    C        0      0        2 
   3    chr3_214664     ZGre    G    C        0      0        2 
   3    chr3_214664     ZHar    G    C        0      0        2 
   3    chr3_214664   Sample    G    C        0      0        2 
   3    chr3_234431     AAsi    A    C        0      0        2 
   3    chr3_234431     AKia    A    C        0      0        2 
   3    chr3_234431     AOna    A    C        0      0        2 
   3    chr3_234431     ASom    A    C        0      0        2 
   3    chr3_234431     HCab    A    C        0      0        2 
   3    chr3_234431     HPrz    A    C        0      0        2 
   3    chr3_234431     ZBoe    A    C        0      0        2 
   3    chr3_234431     ZGre    A    C        1      2        2 
   3    chr3_234431     ZHar    A    C        0      0        2 
   3    chr3_234431   Sample    A    C        0      0        2 
   3    chr3_238919     AAsi    C    A        0      0        2 
   3    chr3_238919     AKia    C    A        0      0        2 
   3    chr3_238919     AOna    C    A        0      0        2 
   3    chr3_238919     ASom    C    A        0      0        2 
   3    chr3_238919     HCab    C    A        0      0        2 
   3    chr3_238919     HPrz    C    A        0      0        2 
   3    chr3_238919     ZBoe    C    A      0.5      1        2 
   3    chr3_238919     ZGre    C    A        0      0        2 
   3    chr3_238919     ZHar    C    A        0      0        2 
   3    chr3_238919   Sample    C    A        0      0        2 
   3    chr3_239913     AAsi    A    T        0      0        2 
   3    chr3_239913     AKia    A    T        0      0        2 
   3    chr3_239913     AOna    A    T        0      0        2 
   3    chr3_239913     ASom    A    T        0      0        2 
   3    chr3_239913     HCab    A    T        1      2        2 
   3    chr3_239913     HPrz    A    T        1      2        2 
   3    chr3_239913     ZBoe    A    T        0      0        2 
   3    chr3_239913     ZGre    A    T        0      0        2 
   3    chr3_239913     ZHar    A    T        0      0        2 
   3    chr3_239913   Sample    A    T        0      0        2 
   3    chr3_276365     AAsi    T    G        0      0        2 
   3    chr3_276365     AKia    T    G        0      0        2 
   3    chr3_276365     AOna    T    G        0      0        2 
   3    chr3_276365     ASom    T    G        0      0        2 
   3    chr3_276365     HCab    T    G      0.5      1        2 
   3    chr3_276365     HPrz    T    G      0.5      1        2 
   3    chr3_276365     ZBoe    T    G        0      0        2 
   3    chr3_276365     ZGre    T    G        0      0        2 
   3    chr3_276365     ZHar    T    G        0      0        2 
   3    chr3_276365   Sample    T    G        0      0        2 
   3    chr3_314094     AAsi    C    G        0      0        2 
   3    chr3_314094     AKia    C    G        0      0        2 
   3    chr3_314094     AOna    C    G        0      0        2 
   3    chr3_314094     ASom    C    G        0      0        2 
   3    chr3_314094     HCab    C    G        0      0        2 
   3    chr3_314094     HPrz    C    G        0      0        2 
   3    chr3_314094     ZBoe    C    G        1      2        2 
   3    chr3_314094     ZGre    C    G        1      2        2 
   3    chr3_314094     ZHar    C    G        1      2        2 
   3    chr3_314094   Sample    C    G        0      0        2 
   3    chr3_351690     AAsi    C    A        0      0        2 
   3    chr3_351690     AKia    C    A        1      2        2 
   3    chr3_351690     AOna    C    A        1      2        2 
   3    chr3_351690     ASom    C    A        0      0        2 
   3    chr3_351690     HCab    C    A        0      0        2 
   3    chr3_351690     HPrz    C    A        0      0        2 
   3    chr3_351690     ZBoe    C    A        0      0        2 
   3    chr3_351690     ZGre    C    A        0      0        2 
   3    chr3_351690     ZHar    C    A        0      0        2 
   3    chr3_351690   Sample    C    A        0      0        2 
   3    chr3_371000     AAsi    A    C        0      0        2 
   3    chr3_371000     AKia    A    C        0      0        2 
   3    chr3_371000     AOna    A    C        0      0        2 
   3    chr3_371000     ASom    A    C        0      0        2 
   3    chr3_371000     HCab    A    C        1      2        2 
   3    chr3_371000     HPrz    A    C        1      2        2 
   3    chr3_371000     ZBoe    A    C        0      0        2 
   3    chr3_371000     ZGre    A    C        0      0        2 
   3    chr3_371000     ZHar    A    C        0      0        2 
   3    chr3_371000   Sample    A    C        0      0        2 
   3    chr3_389195     AAsi    G    T        0      0        2 
   3    chr3_389195     AKia    G    T        0      0        2 
   3    chr3_389195     AOna    G    T        0      0        2 
   3    chr3_389195     ASom    G    T        0      0        2 
   3    chr3_389195     HCab    G    T        0      0        2 
   3    chr3_389195     HPrz    G    T        0      0        2 
   3    chr3_389195     ZBoe    G    T        0      0        2 
   3    chr3_389195     ZGre    G    T      0.5      1        2 
   3    chr3_389195     ZHar    G    T        0      0        2 
   3    chr3_389195   Sample    G    T        0      0        2 
   3    chr3_407520     AAsi    C    G        0      0        2 
   3    chr3_407520     AKia    C    G        0      0        2 
   3    chr3_407520     AOna    C    G        0      0        2 
   3    chr3_407520     ASom    C    G        0      0        2 
   3    chr3_407520     HCab    C    G        0      0        2 
   3    chr3_407520     HPrz    C    G        0      0        2 
   3    chr3_407520     ZBoe    C    G        0      0        2 
   3    chr3_407520     ZGre    C    G      0.5      1        2 
   3    chr3_407520     ZHar    C    G        0      0        2 
   3    chr3_407520   Sample    C    G        0      0        2 
   3    chr3_408085     AAsi    G    C        0      0        2 
   3    chr3_408085     AKia    G    C        0      0        2 
   3    chr3_408085     AOna    G    C        0      0        2 
   3    chr3_408085     ASom    G    C        0      0        2 
   3    chr3_408085     HCab    G    C        0      0        2 
   3    chr3_408085     HPrz    G    C        0      0        2 
   3    chr3_408085     ZBoe    G    C        1      2        2 
   3    chr3_408085     ZGre    G    C        1      2        2 
   3    chr3_408085     ZHar    G    C        0      0        2 
   3    chr3_408085   Sample    G    C        0      0        2 
   3    chr3_412185     AAsi    C    G        1      2        2 
   3    chr3_412185     AKia    C    G        1      2        2 
   3    chr3_412185     AOna    C    G        0      0        2 
   3    chr3_412185     ASom    C    G        1      2        2 
   3    chr3_412185     HCab    C    G        0      0        2 
   3    chr3_412185     HPrz    C    G        0      0        2 
   3    chr3_412185     ZBoe    C    G        0      0        2 
   3    chr3_412185     ZGre    C    G        0      0        2 
   3    chr3_412185     ZHar    C    G        0      0        2 
   3    chr3_412185   Sample    C    G        1      2        2 
   3    chr3_434419     AAsi    G    T        0      0        2 
   3    chr3_434419     AKia    G    T        0      0        2 
   3    chr3_434419     AOna    G    T        0      0        2 
   3    chr3_434419     ASom    G    T        1      2        2 
   3    chr3_434419     HCab    G    T        0      0        2 
   3    chr3_434419     HPrz    G    T        0      0        2 
   3    chr3_434419     ZBoe    G    T        0      0        2 
   3    chr3_434419     ZGre    G    T        0      0        2 
   3    chr3_434419     ZHar    G    T        0      0        2 
   3    chr3_434419   Sample    G    T        0      0        2 
   3    chr3_466144     AAsi    T    G      0.5      1        2 
   3    chr3_466144     AKia    T    G        0      0        2 
   3    chr3_466144     AOna    T    G        0      0        2 
   3    chr3_466144     ASom    T    G        0      0        2 
   3    chr3_466144     HCab    T    G        0      0        2 
   3    chr3_466144     HPrz    T    G        0      0        2 
   3    chr3_466144     ZBoe    T    G        0      0        2 
   3    chr3_466144     ZGre    T    G        0      0        2 
   3    chr3_466144     ZHar    T    G        0      0        2 
   3    chr3_466144   Sample    T    G        0      0        2 
   3    chr3_491506     AAsi    T    G        0      0        2 
   3    chr3_491506     AKia    T    G        0      0        2 
   3    chr3_491506     AOna    T    G        0      0        2 
   3    chr3_491506     ASom    T    G        0      0        2 
   3    chr3_491506     HCab    T    G        0      0        2 
   3    chr3_491506     HPrz    T    G        0      0        2 
   3    chr3_491506     ZBoe    T    G      0.5      1        2 
   3    chr3_491506     ZGre    T    G        0      0        2 
   3    chr3_491506     ZHar    T    G        0      0        2 
   3    chr3_491506   Sample    T    G        0      0        2 
   3    chr3_507340     AAsi    T    A        0      0        2 
   3    chr3_507340     AKia    T    A        0      0        2 
   3    chr3_507340     AOna    T    A      0.5      1        2 
   3    chr3_507340     ASom    T    A        0      0        2 
   3    chr3_507340     HCab    T    A        0      0        2 
   3    chr3_507340     HPrz    T    A        0      0        2 
   3    chr3_507340     ZBoe    T    A        0      0        2 
   3    chr3_507340     ZGre    T    A        0      0        2 
   3    chr3_507340     ZHar    T    A        0      0        2 
   3    chr3_507340   Sample    T    A        0      0        2 
   3    chr3_516864     AAsi    A    T        0      0        2 
   3    chr3_516864     AKia    A    T      0.5      1        2 
   3    chr3_516864     AOna    A    T        0      0        2 
   3    chr3_516864     ASom    A    T        0      0        2 
   3    chr3_516864     HCab    A    T        0      0        2 
   3    chr3_516864     HPrz    A    T        0      0        2 
   3    chr3_516864     ZBoe    A    T        0      0        2 
   3    chr3_516864     ZGre    A    T        0      0        2 
   3    chr3_516864     ZHar    A    T        0      0        2 
   3    chr3_516864   Sample    A    T        0      0        2 
   3    chr3_528498     AAsi    C    G        0      0        2 
   3    chr3_528498     AKia    C    G        0      0        2 
   3    chr3_528498     AOna    C    G        0      0        2 
   3    chr3_528498     ASom    C    G        0      0        2 
   3    chr3_528498     HCab    C    G      0.5      1        2 
   3    chr3_528498     HPrz    C    G      0.5      1        2 
   3    chr3_528498     ZBoe    C    G        0      0        2 
   3    chr3_528498     ZGre    C    G        0      0        2 
   3    chr3_528498     ZHar    C    G        0      0        2 
   3    chr3_528498   Sample    C    G        0      0        2 
   3    chr3_578104     AAsi    G    T        0      0        2 
   3    chr3_578104     AKia    G    T        1      2        2 
   3    chr3_578104     AOna    G    T        0      0        2 
   3    chr3_578104     ASom    G    T        0      0        2 
   3    chr3_578104     HCab    G    T        0      0        2 
   3    chr3_578104     HPrz    G    T        0      0        2 
   3    chr3_578104     ZBoe    G    T        0      0        2 
   3    chr3_578104     ZGre    G    T        0      0        2 
   3    chr3_578104     ZHar    G    T        0      0        2 
   3    chr3_578104   Sample    G    T        0      0        2 
   3    chr3_602114     AAsi    G    C        0      0        2 
   3    chr3_602114     AKia    G    C      0.5      1        2 
   3    chr3_602114     AOna    G    C        0      0        2 
   3    chr3_602114     ASom    G    C        0      0        2 
   3    chr3_602114     HCab    G    C        0      0        2 
   3    chr3_602114     HPrz    G    C        0      0        2 
   3    chr3_602114     ZBoe    G    C        0      0        2 
   3    chr3_602114     ZGre    G    C        0      0        2 
   3    chr3_602114     ZHar    G    C        0      0        2 
   3    chr3_602114   Sample    G    C        0      0        2 
   3    chr3_603981     AAsi    C    G        0      0        2 
   3    chr3_603981     AKia    C    G        0      0        2 
   3    chr3_603981     AOna    C    G        0      0        2 
   3    chr3_603981     ASom    C    G        0      0        2 
   3    chr3_603981     HCab    C    G        0      0        2 
   3    chr3_603981     HPrz    C    G        0      0        2 
   3    chr3_603981     ZBoe    C    G        0      0        2 
   3    chr3_603981     ZGre    C    G        0      0        2 
   3    chr3_603981     ZHar    C    G        1      2        2 
   3    chr3_603981   Sample    C    G        0      0        2 
   3    chr3_631761     AAsi    C    G        0      0        2 
   3    chr3_631761     AKia    C    G        0      0        2 
   3    chr3_631761     AOna    C    G        0      0        2 
   3    chr3_631761     ASom    C    G        0      0        2 
   3    chr3_631761     HCab    C    G        1      2        2 
   3    chr3_631761     HPrz    C    G      0.5      1        2 
   3    chr3_631761     ZBoe    C    G        0      0        2 
   3    chr3_631761     ZGre    C    G        0      0        2 
   3    chr3_631761     ZHar    C    G        0      0        2 
   3    chr3_631761   Sample    C    G        0      0        2 
   3    chr3_646787     AAsi    T    A        0      0        2 
   3    chr3_646787     AKia    T    A        0      0        2 
   3    chr3_646787     AOna    T    A        0      0        2 
   3    chr3_646787     ASom    T    A        0      0        2 
   3    chr3_646787     HCab    T    A        0      0        2 
   3    chr3_646787     HPrz    T    A      0.5      1        2 
   3    chr3_646787     ZBoe    T    A        0      0        2 
   3    chr3_646787     ZGre    T    A        0      0        2 
   3    chr3_646787     ZHar    T    A        0      0        2 
   3    chr3_646787   Sample    T    A        0      0        2 
   3    chr3_656111     AAsi    T    A        0      0        2 
   3    chr3_656111     AKia    T    A        0      0        2 
   3    chr3_656111     AOna    T    A        0      0        2 
   3    chr3_656111     ASom    T    A        0      0        2 
   3    chr3_656111     HCab    T    A      0.5      1        2 
   3    chr3_656111     HPrz    T    A      0.5      1        2 
   3    chr3_656111     ZBoe    T    A        0      0        2 
   3    chr3_656111     ZGre    T    A        0      0        2 
   3    chr3_656111     ZHar    T    A        0      0        2 
   3    chr3_656111   Sample    T    A        0      0        2 
   3    chr3_682613     AAsi    G    T        0      0        2 
   3    chr3_682613     AKia    G    T        0      0        2 
   3    chr3_682613     AOna    G    T        0      0        2 
   3    chr3_682613     ASom    G    T        0      0        2 
   3    chr3_682613     HCab    G    T        1      2        2 
   3    chr3_682613     HPrz    G    T        1      2        2 
   3    chr3_682613     ZBoe    G    T        0      0        2 
   3    chr3_682613     ZGre    G    T        0      0        2 
   3    chr3_682613     ZHar    G    T        0      0        2 
   3    chr3_682613   Sample    G    T        0      0        2 
   3    chr3_713136     AAsi    G    C        0      0        2 
   3    chr3_713136     AKia    G    C        1      2        2 
   3    chr3_713136     AOna    G    C        0      0        2 
   3    chr3_713136     ASom    G    C        0      0        2 
   3    chr3_713136     HCab    G    C        0      0        2 
   3    chr3_713136     HPrz    G    C        0      0        2 
   3    chr3_713136     ZBoe    G    C        0      0        2 
   3    chr3_713136     ZGre    G    C        0      0        2 
   3    chr3_713136     ZHar    G    C        0      0        2 
   3    chr3_713136   Sample    G    C        0      0        2 
   3    chr3_737129     AAsi    T    A        0      0        2 
   3    chr3_737129     AKia    T    A        0      0        2 
   3    chr3_737129     AOna    T    A        0      0        2 
   3    chr3_737129     ASom    T    A        0      0        2 
   3    chr3_737129     HCab    T    A        0      0        2 
   3    chr3_737129     HPrz    T    A        0      0        2 
   3    chr3_737129     ZBoe    T    A      0.5      1        2 
   3    chr3_737129     ZGre    T    A        0      0        2 
   3    chr3_737129     ZHar    T    A        0      0        2 
   3    chr3_737129   Sample    T    A        0      0        2 
   3    chr3_785061     AAsi    T    G        0      0        2 
   3    chr3_785061     AKia    T    G        0      0        2 
   3    chr3_785061     AOna    T    G        0      0        2 
   3    chr3_785061     ASom    T    G        0      0        2 
   3    chr3_785061     HCab    T    G        1      2        2 
   3    chr3_785061     HPrz    T    G        1      2        2 
   3    chr3_785061     ZBoe    T    G        0      0        2 
   3    chr3_785061     ZGre    T    G        0      0        2 
   3    chr3_785061     ZHar    T    G        0      0        2 
   3    chr3_785061   Sample    T    G        0      0        2 
   3    chr3_826032     AAsi    A    T        0      0        2 
   3    chr3_826032     AKia    A    T        0      0        2 
   3    chr3_826032     AOna    A    T        0      0        2 
   3    chr3_826032     ASom    A    T        0      0        2 
   3    chr3_826032     HCab    A    T        1      2        2 
   3    chr3_826032     HPrz    A    T        1      2        2 
   3    chr3_826032     ZBoe    A    T        0      0        2 
   3    chr3_826032     ZGre    A    T        0      0        2 
   3    chr3_826032     ZHar    A    T        0      0        2 
   3    chr3_826032   Sample    A    T        0      0        2 
   3    chr3_835311     AAsi    A    C        0      0        2 
   3    chr3_835311     AKia    A    C        0      0        2 
   3    chr3_835311     AOna    A    C        0      0        2 
   3    chr3_835311     ASom    A    C        0      0        2 
   3    chr3_835311     HCab    A    C        0      0        2 
   3    chr3_835311     HPrz    A    C        0      0        2 
   3    chr3_835311     ZBoe    A    C      0.5      1        2 
   3    chr3_835311     ZGre    A    C        0      0        2 
   3    chr3_835311     ZHar    A    C        1      2        2 
   3    chr3_835311   Sample    A    C        0      0        2 
   3    chr3_847942     AAsi    A    C        0      0        2 
   3    chr3_847942     AKia    A    C        0      0        2 
   3    chr3_847942     AOna    A    C        0      0        2 
   3    chr3_847942     ASom    A    C        0      0        2 
   3    chr3_847942     HCab    A    C        0      0        2 
   3    chr3_847942     HPrz    A    C        0      0        2 
   3    chr3_847942     ZBoe    A    C      0.5      1        2 
   3    chr3_847942     ZGre    A    C        0      0        2 
   3    chr3_847942     ZHar    A    C        0      0        2 
   3    chr3_847942   Sample    A    C        0      0        2 
   3    chr3_856923     AAsi    C    G        1      2        2 
   3    chr3_856923     AKia    C    G        0      0        2 
   3    chr3_856923     AOna    C    G        0      0        2 
   3    chr3_856923     ASom    C    G        1      2        2 
   3    chr3_856923     HCab    C    G        0      0        2 
   3    chr3_856923     HPrz    C    G        0      0        2 
   3    chr3_856923     ZBoe    C    G        0      0        2 
   3    chr3_856923     ZGre    C    G        0      0        2 
   3    chr3_856923     ZHar    C    G        0      0        2 
   3    chr3_856923   Sample    C    G        1      2        2 
   3    chr3_868113     AAsi    C    G      0.5      1        2 
   3    chr3_868113     AKia    C    G      0.5      1        2 
   3    chr3_868113     AOna    C    G      0.5      1        2 
   3    chr3_868113     ASom    C    G      0.5      1        2 
   3    chr3_868113     HCab    C    G        0      0        2 
   3    chr3_868113     HPrz    C    G        0      0        2 
   3    chr3_868113     ZBoe    C    G        0      0        2 
   3    chr3_868113     ZGre    C    G      0.5      1        2 
   3    chr3_868113     ZHar    C    G        0      0        2 
   3    chr3_868113   Sample    C    G        0      0        2 
   3    chr3_893143     AAsi    A    C        0      0        2 
   3    chr3_893143     AKia    A    C        0      0        2 
   3    chr3_893143     AOna    A    C        0      0        2 
   3    chr3_893143     ASom    A    C        0      0        2 
   3    chr3_893143     HCab    A    C        1      2        2 
   3    chr3_893143     HPrz    A    C        1      2        2 
   3    chr3_893143     ZBoe    A    C        0      0        2 
   3    chr3_893143     ZGre    A    C        0      0        2 
   3    chr3_893143     ZHar    A    C        0      0        2 
   3    chr3_893143   Sample    A    C        0      0        2 
   3    chr3_894236     AAsi    C    G        0      0        2 
   3    chr3_894236     AKia    C    G        0      0        2 
   3    chr3_894236     AOna    C    G        0      0        2 
   3    chr3_894236     ASom    C    G        0      0        2 
   3    chr3_894236     HCab    C    G        0      0        2 
   3    chr3_894236     HPrz    C    G        0      0        2 
   3    chr3_894236     ZBoe    C    G        0      0        2 
   3    chr3_894236     ZGre    C    G      0.5      1        2 
   3    chr3_894236     ZHar    C    G        0      0        2 
   3    chr3_894236   Sample    C    G        0      0        2 
   3    chr3_900090     AAsi    C    G        0      0        2 
   3    chr3_900090     AKia    C    G        0      0        2 
   3    chr3_900090     AOna    C    G        0      0        2 
   3    chr3_900090     ASom    C    G        0      0        2 
   3    chr3_900090     HCab    C    G        0      0        2 
   3    chr3_900090     HPrz    C    G        0      0        2 
   3    chr3_900090     ZBoe    C    G        0      0        2 
   3    chr3_900090     ZGre    C    G        1      2        2 
   3    chr3_900090     ZHar    C    G        0      0        2 
   3    chr3_900090   Sample    C    G        0      0        2 
   3    chr3_917463     AAsi    T    A        0      0        2 
   3    chr3_917463     AKia    T    A        0      0        2 
   3    chr3_917463     AOna    T    A      0.5      1        2 
   3    chr3_917463     ASom    T    A        0      0        2 
   3    chr3_917463     HCab    T    A        0      0        2 
   3    chr3_917463     HPrz    T    A        0      0        2 
   3    chr3_917463     ZBoe    T    A        0      0        2 
   3    chr3_917463     ZGre    T    A        0      0        2 
   3    chr3_917463     ZHar    T    A        0      0        2 
   3    chr3_917463   Sample    T    A        0      0        2 
   3   chr3_1000817     AAsi    G    C        1      2        2 
   3   chr3_1000817     AKia    G    C        0      0        2 
   3   chr3_1000817     AOna    G    C        0      0        2 
   3   chr3_1000817     ASom    G    C        1      2        2 
   3   chr3_1000817     HCab    G    C        0      0        2 
   3   chr3_1000817     HPrz    G    C        0      0        2 
   3   chr3_1000817     ZBoe    G    C        0      0        2 
   3   chr3_1000817     ZGre    G    C        0      0        2 
   3   chr3_1000817     ZHar    G    C        0      0        2 
   3   chr3_1000817   Sample    G    C        0      0        2 
   3   chr3_1003836     AAsi    T    A        0      0        2 
   3   chr3_1003836     AKia    T    A        0      0        2 
   3   chr3_1003836     AOna    T    A        0      0        2 
   3   chr3_1003836     ASom    T    A        0      0        2 
   3   chr3_1003836     HCab    T    A        1      2        2 
   3   chr3_1003836     HPrz    T    A        1      2        2 
   3   chr3_1003836     ZBoe    T    A        0      0        2 
   3   chr3_1003836     ZGre    T    A        0      0        2 
   3   chr3_1003836     ZHar    T    A        0      0        2 
   3   chr3_1003836   Sample    T    A        0      0        2 
   3   chr3_1012329     AAsi    C    G        0      0        2 
   3   chr3_1012329     AKia    C    G        0      0        2 
   3   chr3_1012329     AOna    C    G        0      0        2 
   3   chr3_1012329     ASom    C    G        0      0        2 
   3   chr3_1012329     HCab    C    G        1      2        2 
   3   chr3_1012329     HPrz    C    G        1      2        2 
   3   chr3_1012329     ZBoe    C    G        0      0        2 
   3   chr3_1012329     ZGre    C    G        0      0        2 
   3   chr3_1012329     ZHar    C    G        0      0        2 
   3   chr3_1012329   Sample    C    G        0      0        2 
   3   chr3_1070504     AAsi    T    G        0      0        2 
   3   chr3_1070504     AKia    T    G        0      0        2 
   3   chr3_1070504     AOna    T    G        0      0        2 
   3   chr3_1070504     ASom    T    G        0      0        2 
   3   chr3_1070504     HCab    T    G        0      0        2 
   3   chr3_1070504     HPrz    T    G        0      0        2 
   3   chr3_1070504     ZBoe    T    G        1      2        2 
   3   chr3_1070504     ZGre    T    G        0      0        2 
   3   chr3_1070504     ZHar    T    G        0      0        2 
   3   chr3_1070504   Sample    T    G        0      0        2 
   3   chr3_1086616     AAsi    C    G        0      0        2 
   3   chr3_1086616     AKia    C    G        0      0        2 
   3   chr3_1086616     AOna    C    G        0      0        2 
   3   chr3_1086616     ASom    C    G        0      0        2 
   3   chr3_1086616     HCab    C    G        0      0        2 
   3   chr3_1086616     HPrz    C    G      0.5      1        2 
   3   chr3_1086616     ZBoe    C    G        0      0        2 
   3   chr3_1086616     ZGre    C    G        0      0        2 
   3   chr3_1086616     ZHar    C    G        0      0        2 
   3   chr3_1086616   Sample    C    G        0      0        2 
   3   chr3_1105416     AAsi    A    T        0      0        2 
   3   chr3_1105416     AKia    A    T        1      2        2 
   3   chr3_1105416     AOna    A    T      0.5      1        2 
   3   chr3_1105416     ASom    A    T        0      0        2 
   3   chr3_1105416     HCab    A    T        0      0        2 
   3   chr3_1105416     HPrz    A    T        0      0        2 
   3   chr3_1105416     ZBoe    A    T        0      0        2 
   3   chr3_1105416     ZGre    A    T        0      0        2 
   3   chr3_1105416     ZHar    A    T        0      0        2 
   3   chr3_1105416   Sample    A    T        0      0        2 
   3   chr3_1156078     AAsi    T    A        0      0        2 
   3   chr3_1156078     AKia    T    A        0      0        2 
   3   chr3_1156078     AOna    T    A        0      0        2 
   3   chr3_1156078     ASom    T    A        0      0        2 
   3   chr3_1156078     HCab    T    A        1      2        2 
   3   chr3_1156078     HPrz    T    A        1      2        2 
   3   chr3_1156078     ZBoe    T    A        0      0        2 
   3   chr3_1156078     ZGre    T    A        0      0        2 
   3   chr3_1156078     ZHar    T    A        0      0        2 
   3   chr3_1156078   Sample    T    A        0      0        2 
   3   chr3_1166653     AAsi    T    G        1      2        2 
   3   chr3_1166653     AKia    T    G        0      0        2 
   3   chr3_1166653     AOna    T    G        0      0        2 
   3   chr3_1166653     ASom    T    G        0      0        2 
   3   chr3_1166653     HCab    T    G        0      0        2 
   3   chr3_1166653     HPrz    T    G        0      0        2 
   3   chr3_1166653     ZBoe    T    G        0      0        2 
   3   chr3_1166653     ZGre    T    G        0      0        2 
   3   chr3_1166653     ZHar    T    G        0      0        2 
   3   chr3_1166653   Sample    T    G        0      0        2 
   3   chr3_1167490     AAsi    T    G        0      0        2 
   3   chr3_1167490     AKia    T    G        0      0        2 
   3   chr3_1167490     AOna    T    G        0      0        2 
   3   chr3_1167490     ASom    T    G        0      0        2 
   3   chr3_1167490     HCab    T    G        0      0        2 
   3   chr3_1167490     HPrz    T    G      0.5      1        2 
   3   chr3_1167490     ZBoe    T    G        0      0        2 
   3   chr3_1167490     ZGre    T    G        0      0        2 
   3   chr3_1167490     ZHar    T    G        0      0        2 
   3   chr3_1167490   Sample    T    G        0      0        2 
   3   chr3_1176375     AAsi    C    A        0      0        2 
   3   chr3_1176375     AKia    C    A        0      0        2 
   3   chr3_1176375     AOna    C    A        0      0        2 
   3   chr3_1176375     ASom    C    A        0      0        2 
   3   chr3_1176375     HCab    C    A        0      0        2 
   3   chr3_1176375     HPrz    C    A        0      0        2 
   3   chr3_1176375     ZBoe    C    A      0.5      1        2 
   3   chr3_1176375     ZGre    C    A        0      0        2 
   3   chr3_1176375     ZHar    C    A        0      0        2 
   3   chr3_1176375   Sample    C    A        0      0        2 
   3   chr3_1184532     AAsi    A    C        1      2        2 
   3   chr3_1184532     AKia    A    C        0      0        2 
   3   chr3_1184532     AOna    A    C        0      0        2 
   3   chr3_1184532     ASom    A    C        1      2        2 
   3   chr3_1184532     HCab    A    C        0      0        2 
   3   chr3_1184532     HPrz    A    C        0      0        2 
   3   chr3_1184532     ZBoe    A    C        0      0        2 
   3   chr3_1184532     ZGre    A    C        0      0        2 
   3   chr3_1184532     ZHar    A    C        0      0        2 
   3   chr3_1184532   Sample    A    C        1      2        2 
   3   chr3_1193659     AAsi    A    T        0      0        2 
   3   chr3_1193659     AKia    A    T        0      0        2 
   3   chr3_1193659     AOna    A    T        0      0        2 
   3   chr3_1193659     ASom    A    T        0      0        2 
   3   chr3_1193659     HCab    A    T        1      2        2 
   3   chr3_1193659     HPrz    A    T        1      2        2 
   3   chr3_1193659     ZBoe    A    T        0      0        2 
   3   chr3_1193659     ZGre    A    T        0      0        2 
   3   chr3_1193659     ZHar    A    T        0      0        2 
   3   chr3_1193659   Sample    A    T        0      0        2 
   3   chr3_1199573     AAsi    A    T        0      0        2 
   3   chr3_1199573     AKia    A    T        0      0        2 
   3   chr3_1199573     AOna    A    T        0      0        2 
   3   chr3_1199573     ASom    A    T        0      0        2 
   3   chr3_1199573     HCab    A    T        0      0        2 
   3   chr3_1199573     HPrz    A    T        0      0        2 
   3   chr3_1199573     ZBoe    A    T        1      2        2 
   3   chr3_1199573     ZGre    A    T        0      0        2 
   3   chr3_1199573     ZHar    A    T        0      0        2 
   3   chr3_1199573   Sample    A    T        0      0        2 
   3   chr3_1203409     AAsi    C    A        0      0        2 
   3   chr3_1203409     AKia    C    A        0      0        2 
   3   chr3_1203409     AOna    C    A        0      0        2 
   3   chr3_1203409     ASom    C    A        0      0        2 
   3   chr3_1203409     HCab    C    A        0      0        2 
   3   chr3_1203409     HPrz    C    A        0      0        2 
   3   chr3_1203409     ZBoe    C    A        0      0        2 
   3   chr3_1203409     ZGre    C    A        1      2        2 
   3   chr3_1203409     ZHar    C    A        1      2        2 
   3   chr3_1203409   Sample    C    A        0      0        2 
   3   chr3_1206808     AAsi    A    C        0      0        2 
   3   chr3_1206808     AKia    A    C        0      0        2 
   3   chr3_1206808     AOna    A    C        0      0        2 
   3   chr3_1206808     ASom    A    C        0      0        2 
   3   chr3_1206808     HCab    A    C      0.5      1        2 
   3   chr3_1206808     HPrz    A    C        0      0        2 
   3   chr3_1206808     ZBoe    A    C        0      0        2 
   3   chr3_1206808     ZGre    A    C        0      0        2 
   3   chr3_1206808     ZHar    A    C        0      0        2 
   3   chr3_1206808   Sample    A    C        0      0        2 
   3   chr3_1221825     AAsi    G    C        0      0        2 
   3   chr3_1221825     AKia    G    C        0      0        2 
   3   chr3_1221825     AOna    G    C        0      0        2 
   3   chr3_1221825     ASom    G    C        1      2        2 
   3   chr3_1221825     HCab    G    C        0      0        2 
   3   chr3_1221825     HPrz    G    C        0      0        2 
   3   chr3_1221825     ZBoe    G    C        0      0        2 
   3   chr3_1221825     ZGre    G    C        0      0        2 
   3   chr3_1221825     ZHar    G    C        0      0        2 
   3   chr3_1221825   Sample    G    C        1      2        2 
   3   chr3_1229017     AAsi    T    G        0      0        2 
   3   chr3_1229017     AKia    T    G        0      0        2 
   3   chr3_1229017     AOna    T    G      0.5      1        2 
   3   chr3_1229017     ASom    T    G        0      0        2 
   3   chr3_1229017     HCab    T    G        0      0        2 
   3   chr3_1229017     HPrz    T    G        0      0        2 
   3   chr3_1229017     ZBoe    T    G        0      0        2 
   3   chr3_1229017     ZGre    T    G        0      0        2 
   3   chr3_1229017     ZHar    T    G        0      0        2 
   3   chr3_1229017   Sample    T    G        0      0        2 
   3   chr3_1231819     AAsi    C    A        0      0        2 
   3   chr3_1231819     AKia    C    A        0      0        2 
   3   chr3_1231819     AOna    C    A        0      0        2 
   3   chr3_1231819     ASom    C    A        0      0        2 
   3   chr3_1231819     HCab    C    A        1      2        2 
   3   chr3_1231819     HPrz    C    A        1      2        2 
   3   chr3_1231819     ZBoe    C    A        0      0        2 
   3   chr3_1231819     ZGre    C    A        0      0        2 
   3   chr3_1231819     ZHar    C    A        0      0        2 
   3   chr3_1231819   Sample    C    A        0      0        2 
   3   chr3_1257557     AAsi    T    A        0      0        2 
   3   chr3_1257557     AKia    T    A        0      0        2 
   3   chr3_1257557     AOna    T    A        0      0        2 
   3   chr3_1257557     ASom    T    A        0      0        2 
   3   chr3_1257557     HCab    T    A        0      0        2 
   3   chr3_1257557     HPrz    T    A        0      0        2 
   3   chr3_1257557     ZBoe    T    A        1      2        2 
   3   chr3_1257557     ZGre    T    A        0      0        2 
   3   chr3_1257557     ZHar    T    A        0      0        2 
   3   chr3_1257557   Sample    T    A        0      0        2 
   3   chr3_1280638     AAsi    C    G        0      0        2 
   3   chr3_1280638     AKia    C    G        0      0        2 
   3   chr3_1280638     AOna    C    G        0      0        2 
   3   chr3_1280638     ASom    C    G        0      0        2 
   3   chr3_1280638     HCab    C    G        0      0        2 
   3   chr3_1280638     HPrz    C    G        0      0        2 
   3   chr3_1280638     ZBoe    C    G        0      0        2 
   3   chr3_1280638     ZGre    C    G        0      0        2 
   3   chr3_1280638     ZHar    C    G        1      2        2 
   3   chr3_1280638   Sample    C    G        0      0        2 
   3   chr3_1295310     AAsi    T    G        0      0        2 
   3   chr3_1295310     AKia    T    G        0      0        2 
   3   chr3_1295310     AOna    T    G        0      0        2 
   3   chr3_1295310     ASom    T    G        0      0        2 
   3   chr3_1295310     HCab    T    G        0      0        2 
   3   chr3_1295310     HPrz    T    G        0      0        2 
   3   chr3_1295310     ZBoe    T    G        0      0        2 
   3   chr3_1295310     ZGre    T    G        0      0        2 
   3   chr3_1295310     ZHar    T    G        1      2        2 
   3   chr3_1295310   Sample    T    G        0      0        2 
   3   chr3_1341131     AAsi    T    G        0      0        2 
   3   chr3_1341131     AKia    T    G        0      0        2 
   3   chr3_1341131     AOna    T    G        0      0        2 
   3   chr3_1341131     ASom    T    G        0      0        2 
   3   chr3_1341131     HCab    T    G        0      0        2 
   3   chr3_1341131     HPrz    T    G        0      0        2 
   3   chr3_1341131     ZBoe    T    G      0.5      1        2 
   3   chr3_1341131     ZGre    T    G        0      0        2 
   3   chr3_1341131     ZHar    T    G        0      0        2 
   3   chr3_1341131   Sample    T    G        0      0        2 
   3   chr3_1361076     AAsi    T    G        0      0        2 
   3   chr3_1361076     AKia    T    G        0      0        2 
   3   chr3_1361076     AOna    T    G        0      0        2 
   3   chr3_1361076     ASom    T    G        1      2        2 
   3   chr3_1361076     HCab    T    G        0      0        2 
   3   chr3_1361076     HPrz    T    G        0      0        2 
   3   chr3_1361076     ZBoe    T    G        0      0        2 
   3   chr3_1361076     ZGre    T    G        0      0        2 
   3   chr3_1361076     ZHar    T    G        0      0        2 
   3   chr3_1361076   Sample    T    G        0      0        2 
   3   chr3_1371854     AAsi    A    T        0      0        2 
   3   chr3_1371854     AKia    A    T        0      0        2 
   3   chr3_1371854     AOna    A    T        0      0        2 
   3   chr3_1371854     ASom    A    T        0      0        2 
   3   chr3_1371854     HCab    A    T        0      0        2 
   3   chr3_1371854     HPrz    A    T      0.5      1        2 
   3   chr3_1371854     ZBoe    A    T        1      2        2 
   3   chr3_1371854     ZGre    A    T        1      2        2 
   3   chr3_1371854     ZHar    A    T        1      2        2 
   3   chr3_1371854   Sample    A    T        0      0        2 
   3   chr3_1374854     AAsi    G    C        0      0        2 
   3   chr3_1374854     AKia    G    C        0      0        2 
   3   chr3_1374854     AOna    G    C        0      0        2 
   3   chr3_1374854     ASom    G    C        0      0        2 
   3   chr3_1374854     HCab    G    C        0      0        2 
   3   chr3_1374854     HPrz    G    C        0      0        2 
   3   chr3_1374854     ZBoe    G    C        0      0        2 
   3   chr3_1374854     ZGre    G    C        1      2        2 
   3   chr3_1374854     ZHar    G    C        0      0        2 
   3   chr3_1374854   Sample    G    C        0      0        2 
   3   chr3_1396823     AAsi    G    C        0      0        2 
   3   chr3_1396823     AKia    G    C        0      0        2 
   3   chr3_1396823     AOna    G    C        0      0        2 
   3   chr3_1396823     ASom    G    C        0      0        2 
   3   chr3_1396823     HCab    G    C        1      2        2 
   3   chr3_1396823     HPrz    G    C        1      2        2 
   3   chr3_1396823     ZBoe    G    C        0      0        2 
   3   chr3_1396823     ZGre    G    C        0      0        2 
   3   chr3_1396823     ZHar    G    C        0      0        2 
   3   chr3_1396823   Sample    G    C        0      0        2 
   3   chr3_1421293     AAsi    G    C        0      0        2 
   3   chr3_1421293     AKia    G    C        0      0        2 
   3   chr3_1421293     AOna    G    C        0      0        2 
   3   chr3_1421293     ASom    G    C      0.5      1        2 
   3   chr3_1421293     HCab    G    C        0      0        2 
   3   chr3_1421293     HPrz    G    C        0      0        2 
   3   chr3_1421293     ZBoe    G    C        0      0        2 
   3   chr3_1421293     ZGre    G    C        0      0        2 
   3   chr3_1421293     ZHar    G    C        0      0        2 
   3   chr3_1421293   Sample    G    C        0      0        2 
   3   chr3_1438229     AAsi    A    C        0      0        2 
   3   chr3_1438229     AKia    A    C        0      0        2 
   3   chr3_1438229     AOna    A    C        0      0        2 
   3   chr3_1438229     ASom    A    C        0      0        2 
   3   chr3_1438229     HCab    A    C        1      2        2 
   3   chr3_1438229     HPrz    A    C        1      2        2 
   3   chr3_1438229     ZBoe    A    C        0      0        2 
   3   chr3_1438229     ZGre    A    C        0      0        2 
   3   chr3_1438229     ZHar    A    C        0      0        2 
   3   chr3_1438229   Sample    A    C        0      0        2 
   3   chr3_1443732     AAsi    A    C        1      2        2 
   3   chr3_1443732     AKia    A    C        0      0        2 
   3   chr3_1443732     AOna    A    C        0      0        2 
   3   chr3_1443732     ASom    A    C        1      2        2 
   3   chr3_1443732     HCab    A    C        0      0        2 
   3   chr3_1443732     HPrz    A    C        0      0        2 
   3   chr3_1443732     ZBoe    A    C        0      0        2 
   3   chr3_1443732     ZGre    A    C        0      0        2 
   3   chr3_1443732     ZHar    A    C        0      0        2 
   3   chr3_1443732   Sample    A    C        1      2        2 
   3   chr3_1447403     AAsi    G    T        0      0        2 
   3   chr3_1447403     AKia    G    T        0      0        2 
   3   chr3_1447403     AOna    G    T        0      0        2 
   3   chr3_1447403     ASom    G    T        0      0        2 
   3   chr3_1447403     HCab    G    T        0      0        2 
   3   chr3_1447403     HPrz    G    T        0      0        2 
   3   chr3_1447403     ZBoe    G    T      0.5      1        2 
   3   chr3_1447403     ZGre    G    T        0      0        2 
   3   chr3_1447403     ZHar    G    T        0      0        2 
   3   chr3_1447403   Sample    G    T        0      0        2 
   3   chr3_1463102     AAsi    C    A        0      0        2 
   3   chr3_1463102     AKia    C    A        0      0        2 
   3   chr3_1463102     AOna    C    A        0      0        2 
   3   chr3_1463102     ASom    C    A        0      0        2 
   3   chr3_1463102     HCab    C    A        1      2        2 
   3   chr3_1463102     HPrz    C    A        1      2        2 
   3   chr3_1463102     ZBoe    C    A        0      0        2 
   3   chr3_1463102     ZGre    C    A        0      0        2 
   3   chr3_1463102     ZHar    C    A        0      0        2 
   3   chr3_1463102   Sample    C    A        0      0        2 
   3   chr3_1488025     AAsi    G    C        0      0        2 
   3   chr3_1488025     AKia    G    C        0      0        2 
   3   chr3_1488025     AOna    G    C        0      0        2 
   3   chr3_1488025     ASom    G    C        0      0        2 
   3   chr3_1488025     HCab    G    C        1      2        2 
   3   chr3_1488025     HPrz    G    C        1      2        2 
   3   chr3_1488025     ZBoe    G    C        0      0        2 
   3   chr3_1488025     ZGre    G    C        0      0        2 
   3   chr3_1488025     ZHar    G    C        0      0        2 
   3   chr3_1488025   Sample    G    C        0      0        2 
   3   chr3_1525570     AAsi    T    A        0      0        2 
   3   chr3_1525570     AKia    T    A        0      0        2 
   3   chr3_1525570     AOna    T    A        0      0        2 
   3   chr3_1525570     ASom    T    A        0      0        2 
   3   chr3_1525570     HCab    T    A        0      0        2 
   3   chr3_1525570     HPrz    T    A        0      0        2 
   3   chr3_1525570     ZBoe    T    A      0.5      1        2 
   3   chr3_1525570     ZGre    T    A        0      0        2 
   3   chr3_1525570     ZHar    T    A        0      0        2 
   3   chr3_1525570   Sample    T    A        0      0        2 
   3   chr3_1532404     AAsi    A    C        0      0        2 
   3   chr3_1532404     AKia    A    C      0.5      1        2 
   3   chr3_1532404     AOna    A    C        0      0        2 
   3   chr3_1532404     ASom    A    C        0      0        2 
   3   chr3_1532404     HCab    A    C        0      0        2 
   3   chr3_1532404     HPrz    A    C        0      0        2 
   3   chr3_1532404     ZBoe    A    C        0      0        2 
   3   chr3_1532404     ZGre    A    C        0      0        2 
   3   chr3_1532404     ZHar    A    C        0      0        2 
   3   chr3_1532404   Sample    A    C        0      0        2 
   3   chr3_1608133     AAsi    G    T        0      0        2 
   3   chr3_1608133     AKia    G    T        0      0        2 
   3   chr3_1608133     AOna    G    T        0      0        2 
   3   chr3_1608133     ASom    G    T        0      0        2 
   3   chr3_1608133     HCab    G    T        0      0        2 
   3   chr3_1608133     HPrz    G    T        0      0        2 
   3   chr3_1608133     ZBoe    G    T        0      0        2 
   3   chr3_1608133     ZGre    G    T      0.5      1        2 
   3   chr3_1608133     ZHar    G    T        0      0        2 
   3   chr3_1608133   Sample    G    T        0      0        2 
   3   chr3_1619220     AAsi    G    C        0      0        2 
   3   chr3_1619220     AKia    G    C        0      0        2 
   3   chr3_1619220     AOna    G    C        0      0        2 
   3   chr3_1619220     ASom    G    C        0      0        2 
   3   chr3_1619220     HCab    G    C        0      0        2 
   3   chr3_1619220     HPrz    G    C        0      0        2 
   3   chr3_1619220     ZBoe    G    C        0      0        2 
   3   chr3_1619220     ZGre    G    C      0.5      1        2 
   3   chr3_1619220     ZHar    G    C        0      0        2 
   3   chr3_1619220   Sample    G    C        0      0        2 
   3   chr3_1632695     AAsi    A    C        0      0        2 
   3   chr3_1632695     AKia    A    C        0      0        2 
   3   chr3_1632695     AOna    A    C        0      0        2 
   3   chr3_1632695     ASom    A    C        0      0        2 
   3   chr3_1632695     HCab    A    C        0      0        2 
   3   chr3_1632695     HPrz    A    C        0      0        2 
   3   chr3_1632695     ZBoe    A    C        0      0        2 
   3   chr3_1632695     ZGre    A    C      0.5      1        2 
   3   chr3_1632695     ZHar    A    C        0      0        2 
   3   chr3_1632695   Sample    A    C        0      0        2 
   3   chr3_1647789     AAsi    C    G        0      0        2 
   3   chr3_1647789     AKia    C    G        0      0        2 
   3   chr3_1647789     AOna    C    G        0      0        2 
   3   chr3_1647789     ASom    C    G        0      0        2 
   3   chr3_1647789     HCab    C    G        0      0        2 
   3   chr3_1647789     HPrz    C    G        0      0        2 
   3   chr3_1647789     ZBoe    C    G      0.5      1        2 
   3   chr3_1647789     ZGre    C    G        0      0        2 
   3   chr3_1647789     ZHar    C    G        0      0        2 
   3   chr3_1647789   Sample    C    G        0      0        2 
   3   chr3_1654888     AAsi    G    C        0      0        2 
   3   chr3_1654888     AKia    G    C        0      0        2 
   3   chr3_1654888     AOna    G    C      0.5      1        2 
   3   chr3_1654888     ASom    G    C        0      0        2 
   3   chr3_1654888     HCab    G    C        0      0        2 
   3   chr3_1654888     HPrz    G    C        0      0        2 
   3   chr3_1654888     ZBoe    G    C        0      0        2 
   3   chr3_1654888     ZGre    G    C        0      0        2 
   3   chr3_1654888     ZHar    G    C        0      0        2 
   3   chr3_1654888   Sample    G    C        0      0        2 
   3   chr3_1693918     AAsi    G    C        0      0        2 
   3   chr3_1693918     AKia    G    C        0      0        2 
   3   chr3_1693918     AOna    G    C        0      0        2 
   3   chr3_1693918     ASom    G    C        0      0        2 
   3   chr3_1693918     HCab    G    C        1      2        2 
   3   chr3_1693918     HPrz    G    C        1      2        2 
   3   chr3_1693918     ZBoe    G    C        0      0        2 
   3   chr3_1693918     ZGre    G    C        0      0        2 
   3   chr3_1693918     ZHar    G    C        0      0        2 
   3   chr3_1693918   Sample    G    C        0      0        2 
   3   chr3_1704641     AAsi    T    G        0      0        2 
   3   chr3_1704641     AKia    T    G        0      0        2 
   3   chr3_1704641     AOna    T    G        0      0        2 
   3   chr3_1704641     ASom    T    G        0      0        2 
   3   chr3_1704641     HCab    T    G        0      0        2 
   3   chr3_1704641     HPrz    T    G        0      0        2 
   3   chr3_1704641     ZBoe    T    G        0      0        2 
   3   chr3_1704641     ZGre    T    G        0      0        2 
   3   chr3_1704641     ZHar    T    G        1      2        2 
   3   chr3_1704641   Sample    T    G        0      0        2 
   3   chr3_1707568     AAsi    C    G        0      0        2 
   3   chr3_1707568     AKia    C    G        0      0        2 
   3   chr3_1707568     AOna    C    G        0      0        2 
   3   chr3_1707568     ASom    C    G        0      0        2 
   3   chr3_1707568     HCab    C    G      0.5      1        2 
   3   chr3_1707568     HPrz    C    G        0      0        2 
   3   chr3_1707568     ZBoe    C    G        0      0        2 
   3   chr3_1707568     ZGre    C    G        0      0        2 
   3   chr3_1707568     ZHar    C    G        0      0        2 
   3   chr3_1707568   Sample    C    G        0      0        2 
   3   chr3_1718817     AAsi    G    C        0      0        2 
   3   chr3_1718817     AKia    G    C        1      2        2 
   3   chr3_1718817     AOna    G    C        1      2        2 
   3   chr3_1718817     ASom    G    C        0      0        2 
   3   chr3_1718817     HCab    G    C        0      0        2 
   3   chr3_1718817     HPrz    G    C        0      0        2 
   3   chr3_1718817     ZBoe    G    C        0      0        2 
   3   chr3_1718817     ZGre    G    C        0      0        2 
   3   chr3_1718817     ZHar    G    C        0      0        2 
   3   chr3_1718817   Sample    G    C        0      0        2 
   3   chr3_1725257     AAsi    T    G        0      0        2 
   3   chr3_1725257     AKia    T    G        1      2        2 
   3   chr3_1725257     AOna    T    G        1      2        2 
   3   chr3_1725257     ASom    T    G        0      0        2 
   3   chr3_1725257     HCab    T    G        1      2        2 
   3   chr3_1725257     HPrz    T    G        1      2        2 
   3   chr3_1725257     ZBoe    T    G        0      0        2 
   3   chr3_1725257     ZGre    T    G        0      0        2 
   3   chr3_1725257     ZHar    T    G        0      0        2 
   3   chr3_1725257   Sample    T    G        0      0        2 
   3   chr3_1762583     AAsi    C    A        0      0        2 
   3   chr3_1762583     AKia    C    A        0      0        2 
   3   chr3_1762583     AOna    C    A        0      0        2 
   3   chr3_1762583     ASom    C    A        0      0        2 
   3   chr3_1762583     HCab    C    A        0      0        2 
   3   chr3_1762583     HPrz    C    A        0      0        2 
   3   chr3_1762583     ZBoe    C    A        0      0        2 
   3   chr3_1762583     ZGre    C    A        1      2        2 
   3   chr3_1762583     ZHar    C    A        0      0        2 
   3   chr3_1762583   Sample    C    A        0      0        2 
   3   chr3_1765407     AAsi    G    T        0      0        2 
   3   chr3_1765407     AKia    G    T        0      0        2 
   3   chr3_1765407     AOna    G    T        0      0        2 
   3   chr3_1765407     ASom    G    T        0      0        2 
   3   chr3_1765407     HCab    G    T        1      2        2 
   3   chr3_1765407     HPrz    G    T        1      2        2 
   3   chr3_1765407     ZBoe    G    T        0      0        2 
   3   chr3_1765407     ZGre    G    T        0      0        2 
   3   chr3_1765407     ZHar    G    T        0      0        2 
   3   chr3_1765407   Sample    G    T        0      0        2 
   3   chr3_1784636     AAsi    T    A        0      0        2 
   3   chr3_1784636     AKia    T    A      0.5      1        2 
   3   chr3_1784636     AOna    T    A        0      0        2 
   3   chr3_1784636     ASom    T    A        0      0        2 
   3   chr3_1784636     HCab    T    A        0      0        2 
   3   chr3_1784636     HPrz    T    A        0      0        2 
   3   chr3_1784636     ZBoe    T    A        0      0        2 
   3   chr3_1784636     ZGre    T    A        0      0        2 
   3   chr3_1784636     ZHar    T    A        0      0        2 
   3   chr3_1784636   Sample    T    A        0      0        2 
   3   chr3_1791832     AAsi    G    C        0      0        2 
   3   chr3_1791832     AKia    G    C        0      0        2 
   3   chr3_1791832     AOna    G    C        0      0        2 
   3   chr3_1791832     ASom    G    C        0      0        2 
   3   chr3_1791832     HCab    G    C        0      0        2 
   3   chr3_1791832     HPrz    G    C        0      0        2 
   3   chr3_1791832     ZBoe    G    C        0      0        2 
   3   chr3_1791832     ZGre    G    C        0      0        2 
   3   chr3_1791832     ZHar    G    C        1      2        2 
   3   chr3_1791832   Sample    G    C        0      0        2 
   3   chr3_1797109     AAsi    C    A        1      2        2 
   3   chr3_1797109     AKia    C    A      0.5      1        2 
   3   chr3_1797109     AOna    C    A        0      0        2 
   3   chr3_1797109     ASom    C    A        1      2        2 
   3   chr3_1797109     HCab    C    A        0      0        2 
   3   chr3_1797109     HPrz    C    A        0      0        2 
   3   chr3_1797109     ZBoe    C    A        0      0        2 
   3   chr3_1797109     ZGre    C    A        0      0        2 
   3   chr3_1797109     ZHar    C    A        0      0        2 
   3   chr3_1797109   Sample    C    A        1      2        2 
   3   chr3_1798085     AAsi    T    G        0      0        2 
   3   chr3_1798085     AKia    T    G      0.5      1        2 
   3   chr3_1798085     AOna    T    G        0      0        2 
   3   chr3_1798085     ASom    T    G        0      0        2 
   3   chr3_1798085     HCab    T    G        0      0        2 
   3   chr3_1798085     HPrz    T    G        0      0        2 
   3   chr3_1798085     ZBoe    T    G        0      0        2 
   3   chr3_1798085     ZGre    T    G        0      0        2 
   3   chr3_1798085     ZHar    T    G        0      0        2 
   3   chr3_1798085   Sample    T    G        0      0        2 
   3   chr3_1803548     AAsi    G    C        0      0        2 
   3   chr3_1803548     AKia    G    C        0      0        2 
   3   chr3_1803548     AOna    G    C        0      0        2 
   3   chr3_1803548     ASom    G    C        0      0        2 
   3   chr3_1803548     HCab    G    C        0      0        2 
   3   chr3_1803548     HPrz    G    C        0      0        2 
   3   chr3_1803548     ZBoe    G    C        0      0        2 
   3   chr3_1803548     ZGre    G    C      0.5      1        2 
   3   chr3_1803548     ZHar    G    C        0      0        2 
   3   chr3_1803548   Sample    G    C        0      0        2 
   3   chr3_1806761     AAsi    G    C        0      0        2 
   3   chr3_1806761     AKia    G    C        0      0        2 
   3   chr3_1806761     AOna    G    C        0      0        2 
   3   chr3_1806761     ASom    G    C        0      0        2 
   3   chr3_1806761     HCab    G    C        0      0        2 
   3   chr3_1806761     HPrz    G    C        0      0        2 
   3   chr3_1806761     ZBoe    G    C        0      0        2 
   3   chr3_1806761     ZGre    G    C        0      0        2 
   3   chr3_1806761     ZHar    G    C        1      2        2 
   3   chr3_1806761   Sample    G    C        0      0        2 
   3   chr3_1812069     AAsi    G    C        0      0        2 
   3   chr3_1812069     AKia    G    C        0      0        2 
   3   chr3_1812069     AOna    G    C        0      0        2 
   3   chr3_1812069     ASom    G    C        0      0        2 
   3   chr3_1812069     HCab    G    C        1      2        2 
   3   chr3_1812069     HPrz    G    C        1      2        2 
   3   chr3_1812069     ZBoe    G    C        0      0        2 
   3   chr3_1812069     ZGre    G    C        0      0        2 
   3   chr3_1812069     ZHar    G    C        0      0        2 
   3   chr3_1812069   Sample    G    C        0      0        2 
   3   chr3_1817973     AAsi    C    A        0      0        2 
   3   chr3_1817973     AKia    C    A        0      0        2 
   3   chr3_1817973     AOna    C    A        0      0        2 
   3   chr3_1817973     ASom    C    A        0      0        2 
   3   chr3_1817973     HCab    C    A        0      0        2 
   3   chr3_1817973     HPrz    C    A        0      0        2 
   3   chr3_1817973     ZBoe    C    A        0      0        2 
   3   chr3_1817973     ZGre    C    A        0      0        2 
   3   chr3_1817973     ZHar    C    A        1      2        2 
   3   chr3_1817973   Sample    C    A        0      0        2 
   3   chr3_1823892     AAsi    G    T        0      0        2 
   3   chr3_1823892     AKia    G    T        0      0        2 
   3   chr3_1823892     AOna    G    T        0      0        2 
   3   chr3_1823892     ASom    G    T        1      2        2 
   3   chr3_1823892     HCab    G    T        0      0        2 
   3   chr3_1823892     HPrz    G    T        0      0        2 
   3   chr3_1823892     ZBoe    G    T        0      0        2 
   3   chr3_1823892     ZGre    G    T        0      0        2 
   3   chr3_1823892     ZHar    G    T        0      0        2 
   3   chr3_1823892   Sample    G    T        0      0        2 
   3   chr3_1834292     AAsi    G    C        0      0        2 
   3   chr3_1834292     AKia    G    C        0      0        2 
   3   chr3_1834292     AOna    G    C        0      0        2 
   3   chr3_1834292     ASom    G    C        0      0        2 
   3   chr3_1834292     HCab    G    C        0      0        2 
   3   chr3_1834292     HPrz    G    C        0      0        2 
   3   chr3_1834292     ZBoe    G    C      0.5      1        2 
   3   chr3_1834292     ZGre    G    C        0      0        2 
   3   chr3_1834292     ZHar    G    C        0      0        2 
   3   chr3_1834292   Sample    G    C        0      0        2 
   3   chr3_1840904     AAsi    C    A        0      0        2 
   3   chr3_1840904     AKia    C    A        0      0        2 
   3   chr3_1840904     AOna    C    A        0      0        2 
   3   chr3_1840904     ASom    C    A        0      0        2 
   3   chr3_1840904     HCab    C    A        1      2        2 
   3   chr3_1840904     HPrz    C    A        1      2        2 
   3   chr3_1840904     ZBoe    C    A        0      0        2 
   3   chr3_1840904     ZGre    C    A        0      0        2 
   3   chr3_1840904     ZHar    C    A        0      0        2 
   3   chr3_1840904   Sample    C    A        0      0        2 
   3   chr3_1850795     AAsi    G    C        0      0        2 
   3   chr3_1850795     AKia    G    C        1      2        2 
   3   chr3_1850795     AOna    G    C      0.5      1        2 
   3   chr3_1850795     ASom    G    C        0      0        2 
   3   chr3_1850795     HCab    G    C        1      2        2 
   3   chr3_1850795     HPrz    G    C        1      2        2 
   3   chr3_1850795     ZBoe    G    C        0      0        2 
   3   chr3_1850795     ZGre    G    C        0      0        2 
   3   chr3_1850795     ZHar    G    C        0      0        2 
   3   chr3_1850795   Sample    G    C        0      0        2 
   3   chr3_1850970     AAsi    A    C      0.5      1        2 
   3   chr3_1850970     AKia    A    C        0      0        2 
   3   chr3_1850970     AOna    A    C        0      0        2 
   3   chr3_1850970     ASom    A    C        0      0        2 
   3   chr3_1850970     HCab    A    C        0      0        2 
   3   chr3_1850970     HPrz    A    C        0      0        2 
   3   chr3_1850970     ZBoe    A    C        0      0        2 
   3   chr3_1850970     ZGre    A    C        0      0        2 
   3   chr3_1850970     ZHar    A    C        0      0        2 
   3   chr3_1850970   Sample    A    C        1      2        2 
   3   chr3_1852995     AAsi    G    T        0      0        2 
   3   chr3_1852995     AKia    G    T        0      0        2 
   3   chr3_1852995     AOna    G    T        0      0        2 
   3   chr3_1852995     ASom    G    T        0      0        2 
   3   chr3_1852995     HCab    G    T        1      2        2 
   3   chr3_1852995     HPrz    G    T        1      2        2 
   3   chr3_1852995     ZBoe    G    T        0      0        2 
   3   chr3_1852995     ZGre    G    T        0      0        2 
   3   chr3_1852995     ZHar    G    T        0      0        2 
   3   chr3_1852995   Sample    G    T        0      0        2 
   3   chr3_1875992     AAsi    C    G        0      0        2 
   3   chr3_1875992     AKia    C    G        0      0        2 
   3   chr3_1875992     AOna    C    G        0      0        2 
   3   chr3_1875992     ASom    C    G        0      0        2 
   3   chr3_1875992     HCab    C    G        0      0        2 
   3   chr3_1875992     HPrz    C    G        0      0        2 
   3   chr3_1875992     ZBoe    C    G      0.5      1        2 
   3   chr3_1875992     ZGre    C    G        0      0        2 
   3   chr3_1875992     ZHar    C    G        0      0        2 
   3   chr3_1875992   Sample    C    G        0      0        2 
   3   chr3_1893457     AAsi    T    A        0      0        2 
   3   chr3_1893457     AKia    T    A        0      0        2 
   3   chr3_1893457     AOna    T    A        0      0        2 
   3   chr3_1893457     ASom    T    A        0      0        2 
   3   chr3_1893457     HCab    T    A        0      0        2 
   3   chr3_1893457     HPrz    T    A        0      0        2 
   3   chr3_1893457     ZBoe    T    A        0      0        2 
   3   chr3_1893457     ZGre    T    A        0      0        2 
   3   chr3_1893457     ZHar    T    A        1      2        2 
   3   chr3_1893457   Sample    T    A        0      0        2 
   3   chr3_1921704     AAsi    A    C        0      0        2 
   3   chr3_1921704     AKia    A    C        0      0        2 
   3   chr3_1921704     AOna    A    C        0      0        2 
   3   chr3_1921704     ASom    A    C        0      0        2 
   3   chr3_1921704     HCab    A    C        0      0        2 
   3   chr3_1921704     HPrz    A    C      0.5      1        2 
   3   chr3_1921704     ZBoe    A    C        0      0        2 
   3   chr3_1921704     ZGre    A    C        0      0        2 
   3   chr3_1921704     ZHar    A    C        0      0        2 
   3   chr3_1921704   Sample    A    C        0      0        2 
   3   chr3_2014024     AAsi    C    G        0      0        2 
   3   chr3_2014024     AKia    C    G        0      0        2 
   3   chr3_2014024     AOna    C    G        0      0        2 
   3   chr3_2014024     ASom    C    G        0      0        2 
   3   chr3_2014024     HCab    C    G        1      2        2 
   3   chr3_2014024     HPrz    C    G        1      2        2 
   3   chr3_2014024     ZBoe    C    G        0      0        2 
   3   chr3_2014024     ZGre    C    G        0      0        2 
   3   chr3_2014024     ZHar    C    G        0      0        2 
   3   chr3_2014024   Sample    C    G        0      0        2 
   3   chr3_2026048     AAsi    C    G        0      0        2 
   3   chr3_2026048     AKia    C    G        0      0        2 
   3   chr3_2026048     AOna    C    G        0      0        2 
   3   chr3_2026048     ASom    C    G        0      0        2 
   3   chr3_2026048     HCab    C    G        1      2        2 
   3   chr3_2026048     HPrz    C    G        1      2        2 
   3   chr3_2026048     ZBoe    C    G        0      0        2 
   3   chr3_2026048     ZGre    C    G        0      0        2 
   3   chr3_2026048     ZHar    C    G        0      0        2 
   3   chr3_2026048   Sample    C    G        0      0        2 
   3   chr3_2066551     AAsi    T    G        0      0        2 
   3   chr3_2066551     AKia    T    G        0      0        2 
   3   chr3_2066551     AOna    T    G        0      0        2 
   3   chr3_2066551     ASom    T    G        0      0        2 
   3   chr3_2066551     HCab    T    G        0      0        2 
   3   chr3_2066551     HPrz    T    G      0.5      1        2 
   3   chr3_2066551     ZBoe    T    G        0      0        2 
   3   chr3_2066551     ZGre    T    G        0      0        2 
   3   chr3_2066551     ZHar    T    G        0      0        2 
   3   chr3_2066551   Sample    T    G        0      0        2 
   3   chr3_2066703     AAsi    C    G        0      0        2 
   3   chr3_2066703     AKia    C    G        0      0        2 
   3   chr3_2066703     AOna    C    G        0      0        2 
   3   chr3_2066703     ASom    C    G        0      0        2 
   3   chr3_2066703     HCab    C    G        1      2        2 
   3   chr3_2066703     HPrz    C    G      0.5      1        2 
   3   chr3_2066703     ZBoe    C    G        0      0        2 
   3   chr3_2066703     ZGre    C    G        0      0        2 
   3   chr3_2066703     ZHar    C    G        0      0        2 
   3   chr3_2066703   Sample    C    G        0      0        2 
   3   chr3_2067423     AAsi    T    G        0      0        2 
   3   chr3_2067423     AKia    T    G        0      0        2 
   3   chr3_2067423     AOna    T    G      0.5      1        2 
   3   chr3_2067423     ASom    T    G        0      0        2 
   3   chr3_2067423     HCab    T    G        0      0        2 
   3   chr3_2067423     HPrz    T    G        0      0        2 
   3   chr3_2067423     ZBoe    T    G        0      0        2 
   3   chr3_2067423     ZGre    T    G        0      0        2 
   3   chr3_2067423     ZHar    T    G        0      0        2 
   3   chr3_2067423   Sample    T    G        0      0        2 
   3   chr3_2070879     AAsi    C    G        0      0        2 
   3   chr3_2070879     AKia    C    G        0      0        2 
   3   chr3_2070879     AOna    C    G        0      0        2 
   3   chr3_2070879     ASom    C    G        0      0        2 
   3   chr3_2070879     HCab    C    G        0      0        2 
   3   chr3_2070879     HPrz    C    G        1      2        2 
   3   chr3_2070879     ZBoe    C    G        0      0        2 
   3   chr3_2070879     ZGre    C    G        0      0        2 
   3   chr3_2070879     ZHar    C    G        0      0        2 
   3   chr3_2070879   Sample    C    G        0      0        2 
   3   chr3_2077488     AAsi    G    C        0      0        2 
   3   chr3_2077488     AKia    G    C        0      0        2 
   3   chr3_2077488     AOna    G    C        0      0        2 
   3   chr3_2077488     ASom    G    C        0      0        2 
   3   chr3_2077488     HCab    G    C        0      0        2 
   3   chr3_2077488     HPrz    G    C        0      0        2 
   3   chr3_2077488     ZBoe    G    C        0      0        2 
   3   chr3_2077488     ZGre    G    C      0.5      1        2 
   3   chr3_2077488     ZHar    G    C        0      0        2 
   3   chr3_2077488   Sample    G    C        0      0        2 
   3   chr3_2085117     AAsi    C    A        0      0        2 
   3   chr3_2085117     AKia    C    A        0      0        2 
   3   chr3_2085117     AOna    C    A        0      0        2 
   3   chr3_2085117     ASom    C    A        0      0        2 
   3   chr3_2085117     HCab    C    A        0      0        2 
   3   chr3_2085117     HPrz    C    A        0      0        2 
   3   chr3_2085117     ZBoe    C    A        0      0        2 
   3   chr3_2085117     ZGre    C    A        1      2        2 
   3   chr3_2085117     ZHar    C    A        0      0        2 
   3   chr3_2085117   Sample    C    A        0      0        2 
   3   chr3_2105415     AAsi    C    G        0      0        2 
   3   chr3_2105415     AKia    C    G        0      0        2 
   3   chr3_2105415     AOna    C    G        1      2        2 
   3   chr3_2105415     ASom    C    G        0      0        2 
   3   chr3_2105415     HCab    C    G        1      2        2 
   3   chr3_2105415     HPrz    C    G        1      2        2 
   3   chr3_2105415     ZBoe    C    G        0      0        2 
   3   chr3_2105415     ZGre    C    G        0      0        2 
   3   chr3_2105415     ZHar    C    G        0      0        2 
   3   chr3_2105415   Sample    C    G        0      0        2 
   3   chr3_2106518     AAsi    C    G        1      2        2 
   3   chr3_2106518     AKia    C    G        0      0        2 
   3   chr3_2106518     AOna    C    G        0      0        2 
   3   chr3_2106518     ASom    C    G        1      2        2 
   3   chr3_2106518     HCab    C    G        0      0        2 
   3   chr3_2106518     HPrz    C    G        0      0        2 
   3   chr3_2106518     ZBoe    C    G        0      0        2 
   3   chr3_2106518     ZGre    C    G        0      0        2 
   3   chr3_2106518     ZHar    C    G        0      0        2 
   3   chr3_2106518   Sample    C    G        1      2        2 
   3   chr3_2117310     AAsi    C    A        0      0        2 
   3   chr3_2117310     AKia    C    A        0      0        2 
   3   chr3_2117310     AOna    C    A        0      0        2 
   3   chr3_2117310     ASom    C    A        0      0        2 
   3   chr3_2117310     HCab    C    A        0      0        2 
   3   chr3_2117310     HPrz    C    A        0      0        2 
   3   chr3_2117310     ZBoe    C    A      0.5      1        2 
   3   chr3_2117310     ZGre    C    A        0      0        2 
   3   chr3_2117310     ZHar    C    A        0      0        2 
   3   chr3_2117310   Sample    C    A        0      0        2 
   3   chr3_2121390     AAsi    A    C        0      0        2 
   3   chr3_2121390     AKia    A    C        0      0        2 
   3   chr3_2121390     AOna    A    C        0      0        2 
   3   chr3_2121390     ASom    A    C        0      0        2 
   3   chr3_2121390     HCab    A    C        0      0        2 
   3   chr3_2121390     HPrz    A    C        0      0        2 
   3   chr3_2121390     ZBoe    A    C        0      0        2 
   3   chr3_2121390     ZGre    A    C        0      0        2 
   3   chr3_2121390     ZHar    A    C      0.5      1        2 
   3   chr3_2121390   Sample    A    C        0      0        2 
   3   chr3_2121849     AAsi    A    C        0      0        2 
   3   chr3_2121849     AKia    A    C        0      0        2 
   3   chr3_2121849     AOna    A    C        0      0        2 
   3   chr3_2121849     ASom    A    C        0      0        2 
   3   chr3_2121849     HCab    A    C        1      2        2 
   3   chr3_2121849     HPrz    A    C        1      2        2 
   3   chr3_2121849     ZBoe    A    C        0      0        2 
   3   chr3_2121849     ZGre    A    C        0      0        2 
   3   chr3_2121849     ZHar    A    C        0      0        2 
   3   chr3_2121849   Sample    A    C        0      0        2 
   3   chr3_2126110     AAsi    C    A        0      0        2 
   3   chr3_2126110     AKia    C    A        1      2        2 
   3   chr3_2126110     AOna    C    A      0.5      1        2 
   3   chr3_2126110     ASom    C    A        0      0        2 
   3   chr3_2126110     HCab    C    A        0      0        2 
   3   chr3_2126110     HPrz    C    A        0      0        2 
   3   chr3_2126110     ZBoe    C    A        0      0        2 
   3   chr3_2126110     ZGre    C    A        0      0        2 
   3   chr3_2126110     ZHar    C    A        0      0        2 
   3   chr3_2126110   Sample    C    A        0      0        2 
   3   chr3_2130326     AAsi    G    C        0      0        2 
   3   chr3_2130326     AKia    G    C        0      0        2 
   3   chr3_2130326     AOna    G    C        0      0        2 
   3   chr3_2130326     ASom    G    C        0      0        2 
   3   chr3_2130326     HCab    G    C        0      0        2 
   3   chr3_2130326     HPrz    G    C        0      0        2 
   3   chr3_2130326     ZBoe    G    C        0      0        2 
   3   chr3_2130326     ZGre    G    C      0.5      1        2 
   3   chr3_2130326     ZHar    G    C        0      0        2 
   3   chr3_2130326   Sample    G    C        0      0        2 
   3   chr3_2143690     AAsi    C    A        0      0        2 
   3   chr3_2143690     AKia    C    A        0      0        2 
   3   chr3_2143690     AOna    C    A        0      0        2 
   3   chr3_2143690     ASom    C    A        0      0        2 
   3   chr3_2143690     HCab    C    A        0      0        2 
   3   chr3_2143690     HPrz    C    A      0.5      1        2 
   3   chr3_2143690     ZBoe    C    A        0      0        2 
   3   chr3_2143690     ZGre    C    A        0      0        2 
   3   chr3_2143690     ZHar    C    A        0      0        2 
   3   chr3_2143690   Sample    C    A        0      0        2 
   3   chr3_2166213     AAsi    C    G        0      0        2 
   3   chr3_2166213     AKia    C    G        0      0        2 
   3   chr3_2166213     AOna    C    G        0      0        2 
   3   chr3_2166213     ASom    C    G        0      0        2 
   3   chr3_2166213     HCab    C    G        0      0        2 
   3   chr3_2166213     HPrz    C    G        0      0        2 
   3   chr3_2166213     ZBoe    C    G      0.5      1        2 
   3   chr3_2166213     ZGre    C    G        0      0        2 
   3   chr3_2166213     ZHar    C    G        0      0        2 
   3   chr3_2166213   Sample    C    G        0      0        2 
   3   chr3_2178717     AAsi    G    T        0      0        2 
   3   chr3_2178717     AKia    G    T        0      0        2 
   3   chr3_2178717     AOna    G    T        0      0        2 
   3   chr3_2178717     ASom    G    T        0      0        2 
   3   chr3_2178717     HCab    G    T        0      0        2 
   3   chr3_2178717     HPrz    G    T        0      0        2 
   3   chr3_2178717     ZBoe    G    T        0      0        2 
   3   chr3_2178717     ZGre    G    T        1      2        2 
   3   chr3_2178717     ZHar    G    T        0      0        2 
   3   chr3_2178717   Sample    G    T        0      0        2 
   3   chr3_2191621     AAsi    C    G        0      0        2 
   3   chr3_2191621     AKia    C    G      0.5      1        2 
   3   chr3_2191621     AOna    C    G        0      0        2 
   3   chr3_2191621     ASom    C    G        0      0        2 
   3   chr3_2191621     HCab    C    G        0      0        2 
   3   chr3_2191621     HPrz    C    G        0      0        2 
   3   chr3_2191621     ZBoe    C    G        0      0        2 
   3   chr3_2191621     ZGre    C    G        0      0        2 
   3   chr3_2191621     ZHar    C    G        0      0        2 
   3   chr3_2191621   Sample    C    G        0      0        2 
   3   chr3_2197339     AAsi    C    G        0      0        2 
   3   chr3_2197339     AKia    C    G      0.5      1        2 
   3   chr3_2197339     AOna    C    G      0.5      1        2 
   3   chr3_2197339     ASom    C    G        0      0        2 
   3   chr3_2197339     HCab    C    G        0      0        2 
   3   chr3_2197339     HPrz    C    G        0      0        2 
   3   chr3_2197339     ZBoe    C    G        0      0        2 
   3   chr3_2197339     ZGre    C    G        0      0        2 
   3   chr3_2197339     ZHar    C    G        0      0        2 
   3   chr3_2197339   Sample    C    G        0      0        2 
   3   chr3_2200207     AAsi    T    G        0      0        2 
   3   chr3_2200207     AKia    T    G        1      2        2 
   3   chr3_2200207     AOna    T    G        0      0        2 
   3   chr3_2200207     ASom    T    G        0      0        2 
   3   chr3_2200207     HCab    T    G        0      0        2 
   3   chr3_2200207     HPrz    T    G        0      0        2 
   3   chr3_2200207     ZBoe    T    G        0      0        2 
   3   chr3_2200207     ZGre    T    G        0      0        2 
   3   chr3_2200207     ZHar    T    G        0      0        2 
   3   chr3_2200207   Sample    T    G        0      0        2 
   3   chr3_2203619     AAsi    G    T        0      0        2 
   3   chr3_2203619     AKia    G    T        0      0        2 
   3   chr3_2203619     AOna    G    T        0      0        2 
   3   chr3_2203619     ASom    G    T        0      0        2 
   3   chr3_2203619     HCab    G    T        0      0        2 
   3   chr3_2203619     HPrz    G    T        0      0        2 
   3   chr3_2203619     ZBoe    G    T        0      0        2 
   3   chr3_2203619     ZGre    G    T        1      2        2 
   3   chr3_2203619     ZHar    G    T        0      0        2 
   3   chr3_2203619   Sample    G    T        0      0        2 
   3   chr3_2219079     AAsi    T    G        0      0        2 
   3   chr3_2219079     AKia    T    G        0      0        2 
   3   chr3_2219079     AOna    T    G        0      0        2 
   3   chr3_2219079     ASom    T    G        0      0        2 
   3   chr3_2219079     HCab    T    G        1      2        2 
   3   chr3_2219079     HPrz    T    G        1      2        2 
   3   chr3_2219079     ZBoe    T    G        0      0        2 
   3   chr3_2219079     ZGre    T    G        0      0        2 
   3   chr3_2219079     ZHar    T    G        0      0        2 
   3   chr3_2219079   Sample    T    G        0      0        2 
   3   chr3_2224732     AAsi    A    C        0      0        2 
   3   chr3_2224732     AKia    A    C        0      0        2 
   3   chr3_2224732     AOna    A    C        0      0        2 
   3   chr3_2224732     ASom    A    C        0      0        2 
   3   chr3_2224732     HCab    A    C        1      2        2 
   3   chr3_2224732     HPrz    A    C        1      2        2 
   3   chr3_2224732     ZBoe    A    C        0      0        2 
   3   chr3_2224732     ZGre    A    C        0      0        2 
   3   chr3_2224732     ZHar    A    C        0      0        2 
   3   chr3_2224732   Sample    A    C        0      0        2 
   3   chr3_2233854     AAsi    C    G        0      0        2 
   3   chr3_2233854     AKia    C    G        0      0        2 
   3   chr3_2233854     AOna    C    G        0      0        2 
   3   chr3_2233854     ASom    C    G        0      0        2 
   3   chr3_2233854     HCab    C    G        1      2        2 
   3   chr3_2233854     HPrz    C    G        1      2        2 
   3   chr3_2233854     ZBoe    C    G        0      0        2 
   3   chr3_2233854     ZGre    C    G        0      0        2 
   3   chr3_2233854     ZHar    C    G        0      0        2 
   3   chr3_2233854   Sample    C    G        0      0        2 
   3   chr3_2234903     AAsi    C    A        0      0        2 
   3   chr3_2234903     AKia    C    A        0      0        2 
   3   chr3_2234903     AOna    C    A        0      0        2 
   3   chr3_2234903     ASom    C    A        0      0        2 
   3   chr3_2234903     HCab    C    A        1      2        2 
   3   chr3_2234903     HPrz    C    A        1      2        2 
   3   chr3_2234903     ZBoe    C    A        0      0        2 
   3   chr3_2234903     ZGre    C    A        0      0        2 
   3   chr3_2234903     ZHar    C    A        0      0        2 
   3   chr3_2234903   Sample    C    A        0      0        2 
   3   chr3_2255315     AAsi    C    G        0      0        2 
   3   chr3_2255315     AKia    C    G        1      2        2 
   3   chr3_2255315     AOna    C    G      0.5      1        2 
   3   chr3_2255315     ASom    C    G        0      0        2 
   3   chr3_2255315     HCab    C    G        0      0        2 
   3   chr3_2255315     HPrz    C    G        0      0        2 
   3   chr3_2255315     ZBoe    C    G        0      0        2 
   3   chr3_2255315     ZGre    C    G        0      0        2 
   3   chr3_2255315     ZHar    C    G        0      0        2 
   3   chr3_2255315   Sample    C    G        0      0        2 
   3   chr3_2265618     AAsi    G    C        0      0        2 
   3   chr3_2265618     AKia    G    C        0      0        2 
   3   chr3_2265618     AOna    G    C        0      0        2 
   3   chr3_2265618     ASom    G    C        0      0        2 
   3   chr3_2265618     HCab    G    C        0      0        2 
   3   chr3_2265618     HPrz    G    C        0      0        2 
   3   chr3_2265618     ZBoe    G    C        1      2        2 
   3   chr3_2265618     ZGre    G    C        1      2        2 
   3   chr3_2265618     ZHar    G    C        1      2        2 
   3   chr3_2265618   Sample    G    C        0      0        2 
   3   chr3_2270256     AAsi    A    T        0      0        2 
   3   chr3_2270256     AKia    A    T        0      0        2 
   3   chr3_2270256     AOna    A    T        0      0        2 
   3   chr3_2270256     ASom    A    T        0      0        2 
   3   chr3_2270256     HCab    A    T        0      0        2 
   3   chr3_2270256     HPrz    A    T        0      0        2 
   3   chr3_2270256     ZBoe    A    T      0.5      1        2 
   3   chr3_2270256     ZGre    A    T        0      0        2 
   3   chr3_2270256     ZHar    A    T        0      0        2 
   3   chr3_2270256   Sample    A    T        0      0        2 
   3   chr3_2272389     AAsi    A    C        0      0        2 
   3   chr3_2272389     AKia    A    C        0      0        2 
   3   chr3_2272389     AOna    A    C        0      0        2 
   3   chr3_2272389     ASom    A    C        0      0        2 
   3   chr3_2272389     HCab    A    C        0      0        2 
   3   chr3_2272389     HPrz    A    C        0      0        2 
   3   chr3_2272389     ZBoe    A    C        0      0        2 
   3   chr3_2272389     ZGre    A    C        0      0        2 
   3   chr3_2272389     ZHar    A    C      0.5      1        2 
   3   chr3_2272389   Sample    A    C        0      0        2 
   3   chr3_2296448     AAsi    C    G        0      0        2 
   3   chr3_2296448     AKia    C    G        0      0        2 
   3   chr3_2296448     AOna    C    G        0      0        2 
   3   chr3_2296448     ASom    C    G      0.5      1        2 
   3   chr3_2296448     HCab    C    G        0      0        2 
   3   chr3_2296448     HPrz    C    G        0      0        2 
   3   chr3_2296448     ZBoe    C    G        0      0        2 
   3   chr3_2296448     ZGre    C    G        0      0        2 
   3   chr3_2296448     ZHar    C    G        0      0        2 
   3   chr3_2296448   Sample    C    G        0      0        2 
   3   chr3_2305326     AAsi    A    C        0      0        2 
   3   chr3_2305326     AKia    A    C        0      0        2 
   3   chr3_2305326     AOna    A    C        0      0        2 
   3   chr3_2305326     ASom    A    C        0      0        2 
   3   chr3_2305326     HCab    A    C        1      2        2 
   3   chr3_2305326     HPrz    A    C        1      2        2 
   3   chr3_2305326     ZBoe    A    C        0      0        2 
   3   chr3_2305326     ZGre    A    C        0      0        2 
   3   chr3_2305326     ZHar    A    C        0      0        2 
   3   chr3_2305326   Sample    A    C        0      0        2 
   3   chr3_2316550     AAsi    A    C        0      0        2 
   3   chr3_2316550     AKia    A    C        0      0        2 
   3   chr3_2316550     AOna    A    C        0      0        2 
   3   chr3_2316550     ASom    A    C      0.5      1        2 
   3   chr3_2316550     HCab    A    C        0      0        2 
   3   chr3_2316550     HPrz    A    C        0      0        2 
   3   chr3_2316550     ZBoe    A    C        0      0        2 
   3   chr3_2316550     ZGre    A    C        0      0        2 
   3   chr3_2316550     ZHar    A    C        0      0        2 
   3   chr3_2316550   Sample    A    C        0      0        2 
   3   chr3_2321851     AAsi    G    T        0      0        2 
   3   chr3_2321851     AKia    G    T        0      0        2 
   3   chr3_2321851     AOna    G    T        0      0        2 
   3   chr3_2321851     ASom    G    T        0      0        2 
   3   chr3_2321851     HCab    G    T        1      2        2 
   3   chr3_2321851     HPrz    G    T        1      2        2 
   3   chr3_2321851     ZBoe    G    T        0      0        2 
   3   chr3_2321851     ZGre    G    T        0      0        2 
   3   chr3_2321851     ZHar    G    T        0      0        2 
   3   chr3_2321851   Sample    G    T        0      0        2 
   3   chr3_2332441     AAsi    G    C        0      0        2 
   3   chr3_2332441     AKia    G    C        0      0        2 
   3   chr3_2332441     AOna    G    C        0      0        2 
   3   chr3_2332441     ASom    G    C        0      0        2 
   3   chr3_2332441     HCab    G    C        0      0        2 
   3   chr3_2332441     HPrz    G    C        0      0        2 
   3   chr3_2332441     ZBoe    G    C        0      0        2 
   3   chr3_2332441     ZGre    G    C      0.5      1        2 
   3   chr3_2332441     ZHar    G    C        0      0        2 
   3   chr3_2332441   Sample    G    C        0      0        2 
   3   chr3_2338058     AAsi    T    A        0      0        2 
   3   chr3_2338058     AKia    T    A        0      0        2 
   3   chr3_2338058     AOna    T    A        0      0        2 
   3   chr3_2338058     ASom    T    A        0      0        2 
   3   chr3_2338058     HCab    T    A        0      0        2 
   3   chr3_2338058     HPrz    T    A        0      0        2 
   3   chr3_2338058     ZBoe    T    A        0      0        2 
   3   chr3_2338058     ZGre    T    A        0      0        2 
   3   chr3_2338058     ZHar    T    A      0.5      1        2 
   3   chr3_2338058   Sample    T    A        0      0        2 
   3   chr3_2351279     AAsi    T    G        1      2        2 
   3   chr3_2351279     AKia    T    G        0      0        2 
   3   chr3_2351279     AOna    T    G      0.5      1        2 
   3   chr3_2351279     ASom    T    G        1      2        2 
   3   chr3_2351279     HCab    T    G        0      0        2 
   3   chr3_2351279     HPrz    T    G        0      0        2 
   3   chr3_2351279     ZBoe    T    G      0.5      1        2 
   3   chr3_2351279     ZGre    T    G        0      0        2 
   3   chr3_2351279     ZHar    T    G        1      2        2 
   3   chr3_2351279   Sample    T    G        1      2        2 
   3   chr3_2372307     AAsi    G    T        0      0        2 
   3   chr3_2372307     AKia    G    T        0      0        2 
   3   chr3_2372307     AOna    G    T        0      0        2 
   3   chr3_2372307     ASom    G    T        0      0        2 
   3   chr3_2372307     HCab    G    T        1      2        2 
   3   chr3_2372307     HPrz    G    T      0.5      1        2 
   3   chr3_2372307     ZBoe    G    T        0      0        2 
   3   chr3_2372307     ZGre    G    T        0      0        2 
   3   chr3_2372307     ZHar    G    T        0      0        2 
   3   chr3_2372307   Sample    G    T        0      0        2 
   3   chr3_2393900     AAsi    T    A        0      0        2 
   3   chr3_2393900     AKia    T    A        0      0        2 
   3   chr3_2393900     AOna    T    A      0.5      1        2 
   3   chr3_2393900     ASom    T    A        0      0        2 
   3   chr3_2393900     HCab    T    A        0      0        2 
   3   chr3_2393900     HPrz    T    A        0      0        2 
   3   chr3_2393900     ZBoe    T    A        0      0        2 
   3   chr3_2393900     ZGre    T    A        0      0        2 
   3   chr3_2393900     ZHar    T    A        0      0        2 
   3   chr3_2393900   Sample    T    A        0      0        2 
   3   chr3_2401111     AAsi    G    T        0      0        2 
   3   chr3_2401111     AKia    G    T        0      0        2 
   3   chr3_2401111     AOna    G    T      0.5      1        2 
   3   chr3_2401111     ASom    G    T        0      0        2 
   3   chr3_2401111     HCab    G    T        0      0        2 
   3   chr3_2401111     HPrz    G    T        0      0        2 
   3   chr3_2401111     ZBoe    G    T        0      0        2 
   3   chr3_2401111     ZGre    G    T        0      0        2 
   3   chr3_2401111     ZHar    G    T        0      0        2 
   3   chr3_2401111   Sample    G    T        0      0        2 
   3   chr3_2425916     AAsi    G    C        0      0        2 
   3   chr3_2425916     AKia    G    C        0      0        2 
   3   chr3_2425916     AOna    G    C        0      0        2 
   3   chr3_2425916     ASom    G    C        0      0        2 
   3   chr3_2425916     HCab    G    C        1      2        2 
   3   chr3_2425916     HPrz    G    C      0.5      1        2 
   3   chr3_2425916     ZBoe    G    C        0      0        2 
   3   chr3_2425916     ZGre    G    C        0      0        2 
   3   chr3_2425916     ZHar    G    C        0      0        2 
   3   chr3_2425916   Sample    G    C        0      0        2 
   3   chr3_2427066     AAsi    C    A        0      0        2 
   3   chr3_2427066     AKia    C    A        0      0        2 
   3   chr3_2427066     AOna    C    A        0      0        2 
   3   chr3_2427066     ASom    C    A        0      0        2 
   3   chr3_2427066     HCab    C    A        0      0        2 
   3   chr3_2427066     HPrz    C    A        0      0        2 
   3   chr3_2427066     ZBoe    C    A        0      0        2 
   3   chr3_2427066     ZGre    C    A      0.5      1        2 
   3   chr3_2427066     ZHar    C    A        0      0        2 
   3   chr3_2427066   Sample    C    A        0      0        2 
   3   chr3_2444908     AAsi    T    G        0      0        2 
   3   chr3_2444908     AKia    T    G        0      0        2 
   3   chr3_2444908     AOna    T    G        0      0        2 
   3   chr3_2444908     ASom    T    G        0      0        2 
   3   chr3_2444908     HCab    T    G        1      2        2 
   3   chr3_2444908     HPrz    T    G        1      2        2 
   3   chr3_2444908     ZBoe    T    G        0      0        2 
   3   chr3_2444908     ZGre    T    G        0      0        2 
   3   chr3_2444908     ZHar    T    G        0      0        2 
   3   chr3_2444908   Sample    T    G        0      0        2 
   3   chr3_2475587     AAsi    A    C        0      0        2 
   3   chr3_2475587     AKia    A    C        0      0        2 
   3   chr3_2475587     AOna    A    C      0.5      1        2 
   3   chr3_2475587     ASom    A    C        0      0        2 
   3   chr3_2475587     HCab    A    C        0      0        2 
   3   chr3_2475587     HPrz    A    C        0      0        2 
   3   chr3_2475587     ZBoe    A    C        0      0        2 
   3   chr3_2475587     ZGre    A    C        0      0        2 
   3   chr3_2475587     ZHar    A    C        0      0        2 
   3   chr3_2475587   Sample    A    C        0      0        2 
   3   chr3_2479271     AAsi    A    C        0      0        2 
   3   chr3_2479271     AKia    A    C        0      0        2 
   3   chr3_2479271     AOna    A    C      0.5      1        2 
   3   chr3_2479271     ASom    A    C        0      0        2 
   3   chr3_2479271     HCab    A    C        0      0        2 
   3   chr3_2479271     HPrz    A    C        0      0        2 
   3   chr3_2479271     ZBoe    A    C        0      0        2 
   3   chr3_2479271     ZGre    A    C        0      0        2 
   3   chr3_2479271     ZHar    A    C        0      0        2 
   3   chr3_2479271   Sample    A    C        0      0        2 
   3   chr3_2492122     AAsi    C    A        0      0        2 
   3   chr3_2492122     AKia    C    A        0      0        2 
   3   chr3_2492122     AOna    C    A        0      0        2 
   3   chr3_2492122     ASom    C    A        0      0        2 
   3   chr3_2492122     HCab    C    A        0      0        2 
   3   chr3_2492122     HPrz    C    A        0      0        2 
   3   chr3_2492122     ZBoe    C    A      0.5      1        2 
   3   chr3_2492122     ZGre    C    A        0      0        2 
   3   chr3_2492122     ZHar    C    A        0      0        2 
   3   chr3_2492122   Sample    C    A        0      0        2 
   3   chr3_2501528     AAsi    T    G        0      0        2 
   3   chr3_2501528     AKia    T    G        0      0        2 
   3   chr3_2501528     AOna    T    G        0      0        2 
   3   chr3_2501528     ASom    T    G        0      0        2 
   3   chr3_2501528     HCab    T    G        0      0        2 
   3   chr3_2501528     HPrz    T    G        0      0        2 
   3   chr3_2501528     ZBoe    T    G        0      0        2 
   3   chr3_2501528     ZGre    T    G        1      2        2 
   3   chr3_2501528     ZHar    T    G        0      0        2 
   3   chr3_2501528   Sample    T    G        0      0        2 
   3   chr3_2523906     AAsi    T    G      0.5      1        2 
   3   chr3_2523906     AKia    T    G        0      0        2 
   3   chr3_2523906     AOna    T    G        0      0        2 
   3   chr3_2523906     ASom    T    G        0      0        2 
   3   chr3_2523906     HCab    T    G        0      0        2 
   3   chr3_2523906     HPrz    T    G        0      0        2 
   3   chr3_2523906     ZBoe    T    G        0      0        2 
   3   chr3_2523906     ZGre    T    G        0      0        2 
   3   chr3_2523906     ZHar    T    G        0      0        2 
   3   chr3_2523906   Sample    T    G        1      2        2 
   3   chr3_2524979     AAsi    T    G        0      0        2 
   3   chr3_2524979     AKia    T    G        0      0        2 
   3   chr3_2524979     AOna    T    G      0.5      1        2 
   3   chr3_2524979     ASom    T    G        0      0        2 
   3   chr3_2524979     HCab    T    G        0      0        2 
   3   chr3_2524979     HPrz    T    G        0      0        2 
   3   chr3_2524979     ZBoe    T    G        0      0        2 
   3   chr3_2524979     ZGre    T    G        0      0        2 
   3   chr3_2524979     ZHar    T    G        0      0        2 
   3   chr3_2524979   Sample    T    G        0      0        2 
   3   chr3_2529399     AAsi    A    T        0      0        2 
   3   chr3_2529399     AKia    A    T        0      0        2 
   3   chr3_2529399     AOna    A    T        0      0        2 
   3   chr3_2529399     ASom    A    T        1      2        2 
   3   chr3_2529399     HCab    A    T        0      0        2 
   3   chr3_2529399     HPrz    A    T        0      0        2 
   3   chr3_2529399     ZBoe    A    T        0      0        2 
   3   chr3_2529399     ZGre    A    T        0      0        2 
   3   chr3_2529399     ZHar    A    T        0      0        2 
   3   chr3_2529399   Sample    A    T        0      0        2 
   3   chr3_2537963     AAsi    T    A        0      0        2 
   3   chr3_2537963     AKia    T    A        0      0        2 
   3   chr3_2537963     AOna    T    A        0      0        2 
   3   chr3_2537963     ASom    T    A        0      0        2 
   3   chr3_2537963     HCab    T    A        1      2        2 
   3   chr3_2537963     HPrz    T    A        1      2        2 
   3   chr3_2537963     ZBoe    T    A        0      0        2 
   3   chr3_2537963     ZGre    T    A        0      0        2 
   3   chr3_2537963     ZHar    T    A        0      0        2 
   3   chr3_2537963   Sample    T    A        0      0        2 
   3   chr3_2572801     AAsi    T    A        1      2        2 
   3   chr3_2572801     AKia    T    A        0      0        2 
   3   chr3_2572801     AOna    T    A        0      0        2 
   3   chr3_2572801     ASom    T    A        1      2        2 
   3   chr3_2572801     HCab    T    A        0      0        2 
   3   chr3_2572801     HPrz    T    A        0      0        2 
   3   chr3_2572801     ZBoe    T    A        0      0        2 
   3   chr3_2572801     ZGre    T    A        0      0        2 
   3   chr3_2572801     ZHar    T    A        0      0        2 
   3   chr3_2572801   Sample    T    A        1      2        2 
   3   chr3_2580635     AAsi    T    G        1      2        2 
   3   chr3_2580635     AKia    T    G        0      0        2 
   3   chr3_2580635     AOna    T    G        0      0        2 
   3   chr3_2580635     ASom    T    G        0      0        2 
   3   chr3_2580635     HCab    T    G        0      0        2 
   3   chr3_2580635     HPrz    T    G        0      0        2 
   3   chr3_2580635     ZBoe    T    G        0      0        2 
   3   chr3_2580635     ZGre    T    G        0      0        2 
   3   chr3_2580635     ZHar    T    G        0      0        2 
   3   chr3_2580635   Sample    T    G        0      0        2 
   3   chr3_2582996     AAsi    C    A        0      0        2 
   3   chr3_2582996     AKia    C    A        0      0        2 
   3   chr3_2582996     AOna    C    A        1      2        2 
   3   chr3_2582996     ASom    C    A        0      0        2 
   3   chr3_2582996     HCab    C    A        0      0        2 
   3   chr3_2582996     HPrz    C    A        0      0        2 
   3   chr3_2582996     ZBoe    C    A        0      0        2 
   3   chr3_2582996     ZGre    C    A        0      0        2 
   3   chr3_2582996     ZHar    C    A        0      0        2 
   3   chr3_2582996   Sample    C    A        0      0        2 
   3   chr3_2591022     AAsi    T    G        0      0        2 
   3   chr3_2591022     AKia    T    G        0      0        2 
   3   chr3_2591022     AOna    T    G        0      0        2 
   3   chr3_2591022     ASom    T    G        0      0        2 
   3   chr3_2591022     HCab    T    G        1      2        2 
   3   chr3_2591022     HPrz    T    G        1      2        2 
   3   chr3_2591022     ZBoe    T    G        0      0        2 
   3   chr3_2591022     ZGre    T    G        0      0        2 
   3   chr3_2591022     ZHar    T    G        0      0        2 
   3   chr3_2591022   Sample    T    G        0      0        2 
   3   chr3_2593510     AAsi    C    A        0      0        2 
   3   chr3_2593510     AKia    C    A        0      0        2 
   3   chr3_2593510     AOna    C    A      0.5      1        2 
   3   chr3_2593510     ASom    C    A        0      0        2 
   3   chr3_2593510     HCab    C    A        0      0        2 
   3   chr3_2593510     HPrz    C    A        0      0        2 
   3   chr3_2593510     ZBoe    C    A        0      0        2 
   3   chr3_2593510     ZGre    C    A        0      0        2 
   3   chr3_2593510     ZHar    C    A        0      0        2 
   3   chr3_2593510   Sample    C    A        0      0        2 
   3   chr3_2603597     AAsi    C    G        0      0        2 
   3   chr3_2603597     AKia    C    G        0      0        2 
   3   chr3_2603597     AOna    C    G        0      0        2 
   3   chr3_2603597     ASom    C    G        0      0        2 
   3   chr3_2603597     HCab    C    G        0      0        2 
   3   chr3_2603597     HPrz    C    G      0.5      1        2 
   3   chr3_2603597     ZBoe    C    G        0      0        2 
   3   chr3_2603597     ZGre    C    G        0      0        2 
   3   chr3_2603597     ZHar    C    G        0      0        2 
   3   chr3_2603597   Sample    C    G        0      0        2 
   3   chr3_2604314     AAsi    A    C        0      0        2 
   3   chr3_2604314     AKia    A    C        1      2        2 
   3   chr3_2604314     AOna    A    C        0      0        2 
   3   chr3_2604314     ASom    A    C        0      0        2 
   3   chr3_2604314     HCab    A    C        0      0        2 
   3   chr3_2604314     HPrz    A    C        0      0        2 
   3   chr3_2604314     ZBoe    A    C        0      0        2 
   3   chr3_2604314     ZGre    A    C        0      0        2 
   3   chr3_2604314     ZHar    A    C        0      0        2 
   3   chr3_2604314   Sample    A    C        0      0        2 
   3   chr3_2614994     AAsi    G    C        0      0        2 
   3   chr3_2614994     AKia    G    C        1      2        2 
   3   chr3_2614994     AOna    G    C        0      0        2 
   3   chr3_2614994     ASom    G    C        0      0        2 
   3   chr3_2614994     HCab    G    C        0      0        2 
   3   chr3_2614994     HPrz    G    C        0      0        2 
   3   chr3_2614994     ZBoe    G    C        0      0        2 
   3   chr3_2614994     ZGre    G    C        0      0        2 
   3   chr3_2614994     ZHar    G    C        0      0        2 
   3   chr3_2614994   Sample    G    C        0      0        2 
   3   chr3_2622985     AAsi    C    A        0      0        2 
   3   chr3_2622985     AKia    C    A        1      2        2 
   3   chr3_2622985     AOna    C    A        1      2        2 
   3   chr3_2622985     ASom    C    A        0      0        2 
   3   chr3_2622985     HCab    C    A        0      0        2 
   3   chr3_2622985     HPrz    C    A        0      0        2 
   3   chr3_2622985     ZBoe    C    A        0      0        2 
   3   chr3_2622985     ZGre    C    A        0      0        2 
   3   chr3_2622985     ZHar    C    A        0      0        2 
   3   chr3_2622985   Sample    C    A        0      0        2 
   3   chr3_2623590     AAsi    C    G      0.5      1        2 
   3   chr3_2623590     AKia    C    G        0      0        2 
   3   chr3_2623590     AOna    C    G        0      0        2 
   3   chr3_2623590     ASom    C    G        0      0        2 
   3   chr3_2623590     HCab    C    G        0      0        2 
   3   chr3_2623590     HPrz    C    G        0      0        2 
   3   chr3_2623590     ZBoe    C    G        0      0        2 
   3   chr3_2623590     ZGre    C    G        0      0        2 
   3   chr3_2623590     ZHar    C    G        0      0        2 
   3   chr3_2623590   Sample    C    G        0      0        2 
   3   chr3_2681379     AAsi    C    A      0.5      1        2 
   3   chr3_2681379     AKia    C    A        0      0        2 
   3   chr3_2681379     AOna    C    A        0      0        2 
   3   chr3_2681379     ASom    C    A        0      0        2 
   3   chr3_2681379     HCab    C    A        0      0        2 
   3   chr3_2681379     HPrz    C    A        0      0        2 
   3   chr3_2681379     ZBoe    C    A        0      0        2 
   3   chr3_2681379     ZGre    C    A        0      0        2 
   3   chr3_2681379     ZHar    C    A        0      0        2 
   3   chr3_2681379   Sample    C    A        0      0        2 
   3   chr3_2699093     AAsi    C    G        0      0        2 
   3   chr3_2699093     AKia    C    G        1      2        2 
   3   chr3_2699093     AOna    C    G      0.5      1        2 
   3   chr3_2699093     ASom    C    G        0      0        2 
   3   chr3_2699093     HCab    C    G        0      0        2 
   3   chr3_2699093     HPrz    C    G        0      0        2 
   3   chr3_2699093     ZBoe    C    G        0      0        2 
   3   chr3_2699093     ZGre    C    G        0      0        2 
   3   chr3_2699093     ZHar    C    G        0      0        2 
   3   chr3_2699093   Sample    C    G        0      0        2 
   3   chr3_2705537     AAsi    T    G        0      0        2 
   3   chr3_2705537     AKia    T    G        0      0        2 
   3   chr3_2705537     AOna    T    G        0      0        2 
   3   chr3_2705537     ASom    T    G        0      0        2 
   3   chr3_2705537     HCab    T    G        0      0        2 
   3   chr3_2705537     HPrz    T    G        0      0        2 
   3   chr3_2705537     ZBoe    T    G        0      0        2 
   3   chr3_2705537     ZGre    T    G        1      2        2 
   3   chr3_2705537     ZHar    T    G        0      0        2 
   3   chr3_2705537   Sample    T    G        0      0        2 
   3   chr3_2723226     AAsi    G    C        0      0        2 
   3   chr3_2723226     AKia    G    C        0      0        2 
   3   chr3_2723226     AOna    G    C        0      0        2 
   3   chr3_2723226     ASom    G    C        0      0        2 
   3   chr3_2723226     HCab    G    C        1      2        2 
   3   chr3_2723226     HPrz    G    C        1      2        2 
   3   chr3_2723226     ZBoe    G    C        0      0        2 
   3   chr3_2723226     ZGre    G    C        0      0        2 
   3   chr3_2723226     ZHar    G    C        0      0        2 
   3   chr3_2723226   Sample    G    C        0      0        2 
   3   chr3_2736107     AAsi    G    C        0      0        2 
   3   chr3_2736107     AKia    G    C        0      0        2 
   3   chr3_2736107     AOna    G    C        0      0        2 
   3   chr3_2736107     ASom    G    C        0      0        2 
   3   chr3_2736107     HCab    G    C        1      2        2 
   3   chr3_2736107     HPrz    G    C        1      2        2 
   3   chr3_2736107     ZBoe    G    C        0      0        2 
   3   chr3_2736107     ZGre    G    C        0      0        2 
   3   chr3_2736107     ZHar    G    C        0      0        2 
   3   chr3_2736107   Sample    G    C        0      0        2 
   3   chr3_2744441     AAsi    A    T        0      0        2 
   3   chr3_2744441     AKia    A    T        0      0        2 
   3   chr3_2744441     AOna    A    T        0      0        2 
   3   chr3_2744441     ASom    A    T        0      0        2 
   3   chr3_2744441     HCab    A    T        1      2        2 
   3   chr3_2744441     HPrz    A    T        1      2        2 
   3   chr3_2744441     ZBoe    A    T        0      0        2 
   3   chr3_2744441     ZGre    A    T        0      0        2 
   3   chr3_2744441     ZHar    A    T        0      0        2 
   3   chr3_2744441   Sample    A    T        0      0        2 
   3   chr3_2770126     AAsi    A    C        1      2        2 
   3   chr3_2770126     AKia    A    C        0      0        2 
   3   chr3_2770126     AOna    A    C        0      0        2 
   3   chr3_2770126     ASom    A    C      0.5      1        2 
   3   chr3_2770126     HCab    A    C        0      0        2 
   3   chr3_2770126     HPrz    A    C        0      0        2 
   3   chr3_2770126     ZBoe    A    C        0      0        2 
   3   chr3_2770126     ZGre    A    C        0      0        2 
   3   chr3_2770126     ZHar    A    C        0      0        2 
   3   chr3_2770126   Sample    A    C        0      0        2 
   3   chr3_2779510     AAsi    C    G        0      0        2 
   3   chr3_2779510     AKia    C    G        0      0        2 
   3   chr3_2779510     AOna    C    G        0      0        2 
   3   chr3_2779510     ASom    C    G        0      0        2 
   3   chr3_2779510     HCab    C    G        0      0        2 
   3   chr3_2779510     HPrz    C    G        0      0        2 
   3   chr3_2779510     ZBoe    C    G        1      2        2 
   3   chr3_2779510     ZGre    C    G        1      2        2 
   3   chr3_2779510     ZHar    C    G        1      2        2 
   3   chr3_2779510   Sample    C    G        0      0        2 
   3   chr3_2800168     AAsi    G    T        0      0        2 
   3   chr3_2800168     AKia    G    T        1      2        2 
   3   chr3_2800168     AOna    G    T        1      2        2 
   3   chr3_2800168     ASom    G    T        0      0        2 
   3   chr3_2800168     HCab    G    T        0      0        2 
   3   chr3_2800168     HPrz    G    T        0      0        2 
   3   chr3_2800168     ZBoe    G    T        0      0        2 
   3   chr3_2800168     ZGre    G    T        0      0        2 
   3   chr3_2800168     ZHar    G    T        0      0        2 
   3   chr3_2800168   Sample    G    T        0      0        2 
   3   chr3_2802000     AAsi    A    T        0      0        2 
   3   chr3_2802000     AKia    A    T        0      0        2 
   3   chr3_2802000     AOna    A    T        0      0        2 
   3   chr3_2802000     ASom    A    T        0      0        2 
   3   chr3_2802000     HCab    A    T        0      0        2 
   3   chr3_2802000     HPrz    A    T      0.5      1        2 
   3   chr3_2802000     ZBoe    A    T        0      0        2 
   3   chr3_2802000     ZGre    A    T        0      0        2 
   3   chr3_2802000     ZHar    A    T        0      0        2 
   3   chr3_2802000   Sample    A    T        0      0        2 
   3   chr3_2815453     AAsi    A    C        0      0        2 
   3   chr3_2815453     AKia    A    C        1      2        2 
   3   chr3_2815453     AOna    A    C      0.5      1        2 
   3   chr3_2815453     ASom    A    C        0      0        2 
   3   chr3_2815453     HCab    A    C        0      0        2 
   3   chr3_2815453     HPrz    A    C        0      0        2 
   3   chr3_2815453     ZBoe    A    C        0      0        2 
   3   chr3_2815453     ZGre    A    C        0      0        2 
   3   chr3_2815453     ZHar    A    C        0      0        2 
   3   chr3_2815453   Sample    A    C        0      0        2 
   3   chr3_2821772     AAsi    A    C        1      2        2 
   3   chr3_2821772     AKia    A    C        0      0        2 
   3   chr3_2821772     AOna    A    C        0      0        2 
   3   chr3_2821772     ASom    A    C        1      2        2 
   3   chr3_2821772     HCab    A    C        0      0        2 
   3   chr3_2821772     HPrz    A    C        0      0        2 
   3   chr3_2821772     ZBoe    A    C        0      0        2 
   3   chr3_2821772     ZGre    A    C        0      0        2 
   3   chr3_2821772     ZHar    A    C        0      0        2 
   3   chr3_2821772   Sample    A    C        1      2        2 
   3   chr3_2837958     AAsi    C    A        0      0        2 
   3   chr3_2837958     AKia    C    A        0      0        2 
   3   chr3_2837958     AOna    C    A        0      0        2 
   3   chr3_2837958     ASom    C    A        0      0        2 
   3   chr3_2837958     HCab    C    A        1      2        2 
   3   chr3_2837958     HPrz    C    A        1      2        2 
   3   chr3_2837958     ZBoe    C    A        0      0        2 
   3   chr3_2837958     ZGre    C    A        0      0        2 
   3   chr3_2837958     ZHar    C    A        0      0        2 
   3   chr3_2837958   Sample    C    A        0      0        2 
   3   chr3_2838396     AAsi    C    A        0      0        2 
   3   chr3_2838396     AKia    C    A        0      0        2 
   3   chr3_2838396     AOna    C    A        0      0        2 
   3   chr3_2838396     ASom    C    A        0      0        2 
   3   chr3_2838396     HCab    C    A        0      0        2 
   3   chr3_2838396     HPrz    C    A        0      0        2 
   3   chr3_2838396     ZBoe    C    A      0.5      1        2 
   3   chr3_2838396     ZGre    C    A        0      0        2 
   3   chr3_2838396     ZHar    C    A        0      0        2 
   3   chr3_2838396   Sample    C    A        0      0        2 
   3   chr3_2840516     AAsi    G    C        0      0        2 
   3   chr3_2840516     AKia    G    C        1      2        2 
   3   chr3_2840516     AOna    G    C        0      0        2 
   3   chr3_2840516     ASom    G    C        0      0        2 
   3   chr3_2840516     HCab    G    C        0      0        2 
   3   chr3_2840516     HPrz    G    C        0      0        2 
   3   chr3_2840516     ZBoe    G    C        0      0        2 
   3   chr3_2840516     ZGre    G    C        0      0        2 
   3   chr3_2840516     ZHar    G    C        0      0        2 
   3   chr3_2840516   Sample    G    C        0      0        2 
   3   chr3_2886199     AAsi    T    G        0      0        2 
   3   chr3_2886199     AKia    T    G        0      0        2 
   3   chr3_2886199     AOna    T    G      0.5      1        2 
   3   chr3_2886199     ASom    T    G        0      0        2 
   3   chr3_2886199     HCab    T    G        1      2        2 
   3   chr3_2886199     HPrz    T    G        1      2        2 
   3   chr3_2886199     ZBoe    T    G        0      0        2 
   3   chr3_2886199     ZGre    T    G        0      0        2 
   3   chr3_2886199     ZHar    T    G        0      0        2 
   3   chr3_2886199   Sample    T    G        0      0        2 
   3   chr3_2892356     AAsi    A    T        0      0        2 
   3   chr3_2892356     AKia    A    T        0      0        2 
   3   chr3_2892356     AOna    A    T        0      0        2 
   3   chr3_2892356     ASom    A    T        0      0        2 
   3   chr3_2892356     HCab    A    T        0      0        2 
   3   chr3_2892356     HPrz    A    T        0      0        2 
   3   chr3_2892356     ZBoe    A    T        0      0        2 
   3   chr3_2892356     ZGre    A    T        1      2        2 
   3   chr3_2892356     ZHar    A    T        0      0        2 
   3   chr3_2892356   Sample    A    T        0      0        2 
   3   chr3_2895834     AAsi    A    C        1      2        2 
   3   chr3_2895834     AKia    A    C        0      0        2 
   3   chr3_2895834     AOna    A    C        0      0        2 
   3   chr3_2895834     ASom    A    C        1      2        2 
   3   chr3_2895834     HCab    A    C        0      0        2 
   3   chr3_2895834     HPrz    A    C        0      0        2 
   3   chr3_2895834     ZBoe    A    C        0      0        2 
   3   chr3_2895834     ZGre    A    C        0      0        2 
   3   chr3_2895834     ZHar    A    C        0      0        2 
   3   chr3_2895834   Sample    A    C        1      2        2 
   3   chr3_2923203     AAsi    A    C        0      0        2 
   3   chr3_2923203     AKia    A    C        0      0        2 
   3   chr3_2923203     AOna    A    C        0      0        2 
   3   chr3_2923203     ASom    A    C        0      0        2 
   3   chr3_2923203     HCab    A    C        1      2        2 
   3   chr3_2923203     HPrz    A    C        1      2        2 
   3   chr3_2923203     ZBoe    A    C        0      0        2 
   3   chr3_2923203     ZGre    A    C        0      0        2 
   3   chr3_2923203     ZHar    A    C        0      0        2 
   3   chr3_2923203   Sample    A    C        0      0        2 
   3   chr3_2927913     AAsi    C    A        0      0        2 
   3   chr3_2927913     AKia    C    A      0.5      1        2 
   3   chr3_2927913     AOna    C    A        0      0        2 
   3   chr3_2927913     ASom    C    A        0      0        2 
   3   chr3_2927913     HCab    C    A        0      0        2 
   3   chr3_2927913     HPrz    C    A        0      0        2 
   3   chr3_2927913     ZBoe    C    A        0      0        2 
   3   chr3_2927913     ZGre    C    A        0      0        2 
   3   chr3_2927913     ZHar    C    A        0      0        2 
   3   chr3_2927913   Sample    C    A        0      0        2 
   3   chr3_2932824     AAsi    C    G        0      0        2 
   3   chr3_2932824     AKia    C    G      0.5      1        2 
   3   chr3_2932824     AOna    C    G        1      2        2 
   3   chr3_2932824     ASom    C    G        0      0        2 
   3   chr3_2932824     HCab    C    G        0      0        2 
   3   chr3_2932824     HPrz    C    G        0      0        2 
   3   chr3_2932824     ZBoe    C    G        0      0        2 
   3   chr3_2932824     ZGre    C    G        0      0        2 
   3   chr3_2932824     ZHar    C    G        0      0        2 
   3   chr3_2932824   Sample    C    G        0      0        2 
   3   chr3_2943249     AAsi    T    A        0      0        2 
   3   chr3_2943249     AKia    T    A        0      0        2 
   3   chr3_2943249     AOna    T    A        0      0        2 
   3   chr3_2943249     ASom    T    A        0      0        2 
   3   chr3_2943249     HCab    T    A        0      0        2 
   3   chr3_2943249     HPrz    T    A        0      0        2 
   3   chr3_2943249     ZBoe    T    A        0      0        2 
   3   chr3_2943249     ZGre    T    A        0      0        2 
   3   chr3_2943249     ZHar    T    A        1      2        2 
   3   chr3_2943249   Sample    T    A        0      0        2 
   3   chr3_2944976     AAsi    T    G        0      0        2 
   3   chr3_2944976     AKia    T    G        0      0        2 
   3   chr3_2944976     AOna    T    G        0      0        2 
   3   chr3_2944976     ASom    T    G        0      0        2 
   3   chr3_2944976     HCab    T    G        1      2        2 
   3   chr3_2944976     HPrz    T    G        1      2        2 
   3   chr3_2944976     ZBoe    T    G        0      0        2 
   3   chr3_2944976     ZGre    T    G        0      0        2 
   3   chr3_2944976     ZHar    T    G        0      0        2 
   3   chr3_2944976   Sample    T    G        0      0        2 
   3   chr3_2963352     AAsi    C    G        0      0        2 
   3   chr3_2963352     AKia    C    G        0      0        2 
   3   chr3_2963352     AOna    C    G        0      0        2 
   3   chr3_2963352     ASom    C    G        0      0        2 
   3   chr3_2963352     HCab    C    G        0      0        2 
   3   chr3_2963352     HPrz    C    G        0      0        2 
   3   chr3_2963352     ZBoe    C    G        0      0        2 
   3   chr3_2963352     ZGre    C    G        1      2        2 
   3   chr3_2963352     ZHar    C    G        1      2        2 
   3   chr3_2963352   Sample    C    G        0      0        2 
   3   chr3_2964232     AAsi    C    G        0      0        2 
   3   chr3_2964232     AKia    C    G        0      0        2 
   3   chr3_2964232     AOna    C    G        0      0        2 
   3   chr3_2964232     ASom    C    G        0      0        2 
   3   chr3_2964232     HCab    C    G        0      0        2 
   3   chr3_2964232     HPrz    C    G        0      0        2 
   3   chr3_2964232     ZBoe    C    G        0      0        2 
   3   chr3_2964232     ZGre    C    G        1      2        2 
   3   chr3_2964232     ZHar    C    G        0      0        2 
   3   chr3_2964232   Sample    C    G        0      0        2 
   3   chr3_2970750     AAsi    G    C        0      0        2 
   3   chr3_2970750     AKia    G    C        0      0        2 
   3   chr3_2970750     AOna    G    C        0      0        2 
   3   chr3_2970750     ASom    G    C        0      0        2 
   3   chr3_2970750     HCab    G    C        1      2        2 
   3   chr3_2970750     HPrz    G    C        1      2        2 
   3   chr3_2970750     ZBoe    G    C        0      0        2 
   3   chr3_2970750     ZGre    G    C        0      0        2 
   3   chr3_2970750     ZHar    G    C        0      0        2 
   3   chr3_2970750   Sample    G    C        0      0        2 
   3   chr3_2996472     AAsi    A    C        0      0        2 
   3   chr3_2996472     AKia    A    C        0      0        2 
   3   chr3_2996472     AOna    A    C        0      0        2 
   3   chr3_2996472     ASom    A    C        0      0        2 
   3   chr3_2996472     HCab    A    C        1      2        2 
   3   chr3_2996472     HPrz    A    C        1      2        2 
   3   chr3_2996472     ZBoe    A    C        0      0        2 
   3   chr3_2996472     ZGre    A    C        0      0        2 
   3   chr3_2996472     ZHar    A    C        0      0        2 
   3   chr3_2996472   Sample    A    C        0      0        2 
   3   chr3_3049475     AAsi    G    C        0      0        2 
   3   chr3_3049475     AKia    G    C        1      2        2 
   3   chr3_3049475     AOna    G    C      0.5      1        2 
   3   chr3_3049475     ASom    G    C        0      0        2 
   3   chr3_3049475     HCab    G    C        0      0        2 
   3   chr3_3049475     HPrz    G    C        0      0        2 
   3   chr3_3049475     ZBoe    G    C        0      0        2 
   3   chr3_3049475     ZGre    G    C        0      0        2 
   3   chr3_3049475     ZHar    G    C        0      0        2 
   3   chr3_3049475   Sample    G    C        0      0        2 
   3   chr3_3067344     AAsi    G    C        0      0        2 
   3   chr3_3067344     AKia    G    C        0      0        2 
   3   chr3_3067344     AOna    G    C        0      0        2 
   3   chr3_3067344     ASom    G    C        0      0        2 
   3   chr3_3067344     HCab    G    C        0      0        2 
   3   chr3_3067344     HPrz    G    C      0.5      1        2 
   3   chr3_3067344     ZBoe    G    C        0      0        2 
   3   chr3_3067344     ZGre    G    C        0      0        2 
   3   chr3_3067344     ZHar    G    C        0      0        2 
   3   chr3_3067344   Sample    G    C        0      0        2 
   3   chr3_3073219     AAsi    G    C        0      0        2 
   3   chr3_3073219     AKia    G    C        0      0        2 
   3   chr3_3073219     AOna    G    C        0      0        2 
   3   chr3_3073219     ASom    G    C        0      0        2 
   3   chr3_3073219     HCab    G    C        1      2        2 
   3   chr3_3073219     HPrz    G    C        1      2        2 
   3   chr3_3073219     ZBoe    G    C        0      0        2 
   3   chr3_3073219     ZGre    G    C        0      0        2 
   3   chr3_3073219     ZHar    G    C        0      0        2 
   3   chr3_3073219   Sample    G    C        0      0        2 
   3   chr3_3078788     AAsi    T    G        0      0        2 
   3   chr3_3078788     AKia    T    G      0.5      1        2 
   3   chr3_3078788     AOna    T    G        0      0        2 
   3   chr3_3078788     ASom    T    G        0      0        2 
   3   chr3_3078788     HCab    T    G        0      0        2 
   3   chr3_3078788     HPrz    T    G        0      0        2 
   3   chr3_3078788     ZBoe    T    G        0      0        2 
   3   chr3_3078788     ZGre    T    G        0      0        2 
   3   chr3_3078788     ZHar    T    G        0      0        2 
   3   chr3_3078788   Sample    T    G        0      0        2 
   3   chr3_3082615     AAsi    A    T        0      0        2 
   3   chr3_3082615     AKia    A    T        0      0        2 
   3   chr3_3082615     AOna    A    T      0.5      1        2 
   3   chr3_3082615     ASom    A    T        0      0        2 
   3   chr3_3082615     HCab    A    T        0      0        2 
   3   chr3_3082615     HPrz    A    T        0      0        2 
   3   chr3_3082615     ZBoe    A    T        0      0        2 
   3   chr3_3082615     ZGre    A    T        0      0        2 
   3   chr3_3082615     ZHar    A    T        0      0        2 
   3   chr3_3082615   Sample    A    T        0      0        2 
   3   chr3_3111044     AAsi    T    A        0      0        2 
   3   chr3_3111044     AKia    T    A        0      0        2 
   3   chr3_3111044     AOna    T    A        0      0        2 
   3   chr3_3111044     ASom    T    A        0      0        2 
   3   chr3_3111044     HCab    T    A        0      0        2 
   3   chr3_3111044     HPrz    T    A        0      0        2 
   3   chr3_3111044     ZBoe    T    A        0      0        2 
   3   chr3_3111044     ZGre    T    A        0      0        2 
   3   chr3_3111044     ZHar    T    A        1      2        2 
   3   chr3_3111044   Sample    T    A        0      0        2 
   3   chr3_3116498     AAsi    A    C        0      0        2 
   3   chr3_3116498     AKia    A    C        0      0        2 
   3   chr3_3116498     AOna    A    C        0      0        2 
   3   chr3_3116498     ASom    A    C        0      0        2 
   3   chr3_3116498     HCab    A    C        1      2        2 
   3   chr3_3116498     HPrz    A    C        1      2        2 
   3   chr3_3116498     ZBoe    A    C        0      0        2 
   3   chr3_3116498     ZGre    A    C        0      0        2 
   3   chr3_3116498     ZHar    A    C        0      0        2 
   3   chr3_3116498   Sample    A    C        0      0        2 
   3   chr3_3127811     AAsi    A    C        0      0        2 
   3   chr3_3127811     AKia    A    C        0      0        2 
   3   chr3_3127811     AOna    A    C        0      0        2 
   3   chr3_3127811     ASom    A    C        0      0        2 
   3   chr3_3127811     HCab    A    C        1      2        2 
   3   chr3_3127811     HPrz    A    C        1      2        2 
   3   chr3_3127811     ZBoe    A    C        0      0        2 
   3   chr3_3127811     ZGre    A    C        0      0        2 
   3   chr3_3127811     ZHar    A    C        0      0        2 
   3   chr3_3127811   Sample    A    C        0      0        2 
   3   chr3_3134142     AAsi    G    C        0      0        2 
   3   chr3_3134142     AKia    G    C        0      0        2 
   3   chr3_3134142     AOna    G    C        0      0        2 
   3   chr3_3134142     ASom    G    C        0      0        2 
   3   chr3_3134142     HCab    G    C        0      0        2 
   3   chr3_3134142     HPrz    G    C        0      0        2 
   3   chr3_3134142     ZBoe    G    C        0      0        2 
   3   chr3_3134142     ZGre    G    C        1      2        2 
   3   chr3_3134142     ZHar    G    C        0      0        2 
   3   chr3_3134142   Sample    G    C        0      0        2 
   3   chr3_3153417     AAsi    T    G        0      0        2 
   3   chr3_3153417     AKia    T    G        0      0        2 
   3   chr3_3153417     AOna    T    G        0      0        2 
   3   chr3_3153417     ASom    T    G        0      0        2 
   3   chr3_3153417     HCab    T    G      0.5      1        2 
   3   chr3_3153417     HPrz    T    G        0      0        2 
   3   chr3_3153417     ZBoe    T    G        0      0        2 
   3   chr3_3153417     ZGre    T    G        0      0        2 
   3   chr3_3153417     ZHar    T    G        0      0        2 
   3   chr3_3153417   Sample    T    G        0      0        2 
   3   chr3_3178038     AAsi    G    T        0      0        2 
   3   chr3_3178038     AKia    G    T        0      0        2 
   3   chr3_3178038     AOna    G    T        0      0        2 
   3   chr3_3178038     ASom    G    T        0      0        2 
   3   chr3_3178038     HCab    G    T        1      2        2 
   3   chr3_3178038     HPrz    G    T        1      2        2 
   3   chr3_3178038     ZBoe    G    T        0      0        2 
   3   chr3_3178038     ZGre    G    T        0      0        2 
   3   chr3_3178038     ZHar    G    T        0      0        2 
   3   chr3_3178038   Sample    G    T        0      0        2 
   3   chr3_3201898     AAsi    G    T        0      0        2 
   3   chr3_3201898     AKia    G    T        1      2        2 
   3   chr3_3201898     AOna    G    T        0      0        2 
   3   chr3_3201898     ASom    G    T        0      0        2 
   3   chr3_3201898     HCab    G    T        0      0        2 
   3   chr3_3201898     HPrz    G    T        0      0        2 
   3   chr3_3201898     ZBoe    G    T        0      0        2 
   3   chr3_3201898     ZGre    G    T        0      0        2 
   3   chr3_3201898     ZHar    G    T        0      0        2 
   3   chr3_3201898   Sample    G    T        0      0        2 
   3   chr3_3201907     AAsi    T    G      0.5      1        2 
   3   chr3_3201907     AKia    T    G        0      0        2 
   3   chr3_3201907     AOna    T    G        0      0        2 
   3   chr3_3201907     ASom    T    G        0      0        2 
   3   chr3_3201907     HCab    T    G        0      0        2 
   3   chr3_3201907     HPrz    T    G        0      0        2 
   3   chr3_3201907     ZBoe    T    G        0      0        2 
   3   chr3_3201907     ZGre    T    G        0      0        2 
   3   chr3_3201907     ZHar    T    G        0      0        2 
   3   chr3_3201907   Sample    T    G        1      2        2 
   3   chr3_3212330     AAsi    A    C        0      0        2 
   3   chr3_3212330     AKia    A    C        0      0        2 
   3   chr3_3212330     AOna    A    C        0      0        2 
   3   chr3_3212330     ASom    A    C        0      0        2 
   3   chr3_3212330     HCab    A    C        0      0        2 
   3   chr3_3212330     HPrz    A    C        0      0        2 
   3   chr3_3212330     ZBoe    A    C        0      0        2 
   3   chr3_3212330     ZGre    A    C        0      0        2 
   3   chr3_3212330     ZHar    A    C      0.5      1        2 
   3   chr3_3212330   Sample    A    C        0      0        2 
   3   chr3_3228804     AAsi    G    C        0      0        2 
   3   chr3_3228804     AKia    G    C        0      0        2 
   3   chr3_3228804     AOna    G    C      0.5      1        2 
   3   chr3_3228804     ASom    G    C        0      0        2 
   3   chr3_3228804     HCab    G    C        0      0        2 
   3   chr3_3228804     HPrz    G    C        0      0        2 
   3   chr3_3228804     ZBoe    G    C        0      0        2 
   3   chr3_3228804     ZGre    G    C        0      0        2 
   3   chr3_3228804     ZHar    G    C        0      0        2 
   3   chr3_3228804   Sample    G    C        0      0        2 
   3   chr3_3231250     AAsi    C    G        0      0        2 
   3   chr3_3231250     AKia    C    G        0      0        2 
   3   chr3_3231250     AOna    C    G        0      0        2 
   3   chr3_3231250     ASom    C    G        0      0        2 
   3   chr3_3231250     HCab    C    G        0      0        2 
   3   chr3_3231250     HPrz    C    G        0      0        2 
   3   chr3_3231250     ZBoe    C    G        0      0        2 
   3   chr3_3231250     ZGre    C    G        0      0        2 
   3   chr3_3231250     ZHar    C    G        1      2        2 
   3   chr3_3231250   Sample    C    G        0      0        2 
   3   chr3_3234410     AAsi    G    C        0      0        2 
   3   chr3_3234410     AKia    G    C        0      0        2 
   3   chr3_3234410     AOna    G    C        0      0        2 
   3   chr3_3234410     ASom    G    C        0      0        2 
   3   chr3_3234410     HCab    G    C        1      2        2 
   3   chr3_3234410     HPrz    G    C        1      2        2 
   3   chr3_3234410     ZBoe    G    C        0      0        2 
   3   chr3_3234410     ZGre    G    C        0      0        2 
   3   chr3_3234410     ZHar    G    C        0      0        2 
   3   chr3_3234410   Sample    G    C        0      0        2 
   3   chr3_3237537     AAsi    C    A        0      0        2 
   3   chr3_3237537     AKia    C    A      0.5      1        2 
   3   chr3_3237537     AOna    C    A        0      0        2 
   3   chr3_3237537     ASom    C    A        0      0        2 
   3   chr3_3237537     HCab    C    A        0      0        2 
   3   chr3_3237537     HPrz    C    A        0      0        2 
   3   chr3_3237537     ZBoe    C    A        0      0        2 
   3   chr3_3237537     ZGre    C    A        0      0        2 
   3   chr3_3237537     ZHar    C    A        0      0        2 
   3   chr3_3237537   Sample    C    A        0      0        2 
   3   chr3_3246749     AAsi    G    C      0.5      1        2 
   3   chr3_3246749     AKia    G    C        0      0        2 
   3   chr3_3246749     AOna    G    C        0      0        2 
   3   chr3_3246749     ASom    G    C      0.5      1        2 
   3   chr3_3246749     HCab    G    C        0      0        2 
   3   chr3_3246749     HPrz    G    C        0      0        2 
   3   chr3_3246749     ZBoe    G    C        0      0        2 
   3   chr3_3246749     ZGre    G    C        0      0        2 
   3   chr3_3246749     ZHar    G    C        0      0        2 
   3   chr3_3246749   Sample    G    C        0      0        2 
   3   chr3_3296364     AAsi    A    T        0      0        2 
   3   chr3_3296364     AKia    A    T        0      0        2 
   3   chr3_3296364     AOna    A    T        0      0        2 
   3   chr3_3296364     ASom    A    T        0      0        2 
   3   chr3_3296364     HCab    A    T        1      2        2 
   3   chr3_3296364     HPrz    A    T        1      2        2 
   3   chr3_3296364     ZBoe    A    T        0      0        2 
   3   chr3_3296364     ZGre    A    T        0      0        2 
   3   chr3_3296364     ZHar    A    T        0      0        2 
   3   chr3_3296364   Sample    A    T        0      0        2 
   3   chr3_3297264     AAsi    A    T        0      0        2 
   3   chr3_3297264     AKia    A    T        0      0        2 
   3   chr3_3297264     AOna    A    T      0.5      1        2 
   3   chr3_3297264     ASom    A    T        0      0        2 
   3   chr3_3297264     HCab    A    T        0      0        2 
   3   chr3_3297264     HPrz    A    T        0      0        2 
   3   chr3_3297264     ZBoe    A    T        0      0        2 
   3   chr3_3297264     ZGre    A    T        0      0        2 
   3   chr3_3297264     ZHar    A    T        0      0        2 
   3   chr3_3297264   Sample    A    T        0      0        2 
   3   chr3_3303265     AAsi    C    G        0      0        2 
   3   chr3_3303265     AKia    C    G      0.5      1        2 
   3   chr3_3303265     AOna    C    G        1      2        2 
   3   chr3_3303265     ASom    C    G        0      0        2 
   3   chr3_3303265     HCab    C    G        0      0        2 
   3   chr3_3303265     HPrz    C    G        0      0        2 
   3   chr3_3303265     ZBoe    C    G        0      0        2 
   3   chr3_3303265     ZGre    C    G        0      0        2 
   3   chr3_3303265     ZHar    C    G        0      0        2 
   3   chr3_3303265   Sample    C    G        0      0        2 
   3   chr3_3309818     AAsi    A    T        0      0        2 
   3   chr3_3309818     AKia    A    T        0      0        2 
   3   chr3_3309818     AOna    A    T        0      0        2 
   3   chr3_3309818     ASom    A    T        0      0        2 
   3   chr3_3309818     HCab    A    T        1      2        2 
   3   chr3_3309818     HPrz    A    T        1      2        2 
   3   chr3_3309818     ZBoe    A    T        0      0        2 
   3   chr3_3309818     ZGre    A    T        0      0        2 
   3   chr3_3309818     ZHar    A    T        0      0        2 
   3   chr3_3309818   Sample    A    T        0      0        2 
   3   chr3_3319847     AAsi    G    T        0      0        2 
   3   chr3_3319847     AKia    G    T        0      0        2 
   3   chr3_3319847     AOna    G    T        0      0        2 
   3   chr3_3319847     ASom    G    T        0      0        2 
   3   chr3_3319847     HCab    G    T        1      2        2 
   3   chr3_3319847     HPrz    G    T        1      2        2 
   3   chr3_3319847     ZBoe    G    T        0      0        2 
   3   chr3_3319847     ZGre    G    T        0      0        2 
   3   chr3_3319847     ZHar    G    T        0      0        2 
   3   chr3_3319847   Sample    G    T        0      0        2 
   3   chr3_3322908     AAsi    C    G        0      0        2 
   3   chr3_3322908     AKia    C    G      0.5      1        2 
   3   chr3_3322908     AOna    C    G        0      0        2 
   3   chr3_3322908     ASom    C    G        0      0        2 
   3   chr3_3322908     HCab    C    G        0      0        2 
   3   chr3_3322908     HPrz    C    G        0      0        2 
   3   chr3_3322908     ZBoe    C    G        0      0        2 
   3   chr3_3322908     ZGre    C    G        0      0        2 
   3   chr3_3322908     ZHar    C    G        0      0        2 
   3   chr3_3322908   Sample    C    G        0      0        2 
   3   chr3_3327854     AAsi    G    C        0      0        2 
   3   chr3_3327854     AKia    G    C        0      0        2 
   3   chr3_3327854     AOna    G    C        0      0        2 
   3   chr3_3327854     ASom    G    C        0      0        2 
   3   chr3_3327854     HCab    G    C        1      2        2 
   3   chr3_3327854     HPrz    G    C        1      2        2 
   3   chr3_3327854     ZBoe    G    C        0      0        2 
   3   chr3_3327854     ZGre    G    C        0      0        2 
   3   chr3_3327854     ZHar    G    C        0      0        2 
   3   chr3_3327854   Sample    G    C        0      0        2 
   3   chr3_3339542     AAsi    A    T        0      0        2 
   3   chr3_3339542     AKia    A    T        0      0        2 
   3   chr3_3339542     AOna    A    T        0      0        2 
   3   chr3_3339542     ASom    A    T        0      0        2 
   3   chr3_3339542     HCab    A    T        0      0        2 
   3   chr3_3339542     HPrz    A    T        0      0        2 
   3   chr3_3339542     ZBoe    A    T        0      0        2 
   3   chr3_3339542     ZGre    A    T        1      2        2 
   3   chr3_3339542     ZHar    A    T        0      0        2 
   3   chr3_3339542   Sample    A    T        0      0        2 
   3   chr3_3346562     AAsi    A    C        0      0        2 
   3   chr3_3346562     AKia    A    C        0      0        2 
   3   chr3_3346562     AOna    A    C        0      0        2 
   3   chr3_3346562     ASom    A    C        0      0        2 
   3   chr3_3346562     HCab    A    C        0      0        2 
   3   chr3_3346562     HPrz    A    C        0      0        2 
   3   chr3_3346562     ZBoe    A    C      0.5      1        2 
   3   chr3_3346562     ZGre    A    C        0      0        2 
   3   chr3_3346562     ZHar    A    C        0      0        2 
   3   chr3_3346562   Sample    A    C        0      0        2 
   3   chr3_3404241     AAsi    A    T        1      2        2 
   3   chr3_3404241     AKia    A    T        0      0        2 
   3   chr3_3404241     AOna    A    T        0      0        2 
   3   chr3_3404241     ASom    A    T      0.5      1        2 
   3   chr3_3404241     HCab    A    T        0      0        2 
   3   chr3_3404241     HPrz    A    T        0      0        2 
   3   chr3_3404241     ZBoe    A    T        0      0        2 
   3   chr3_3404241     ZGre    A    T        0      0        2 
   3   chr3_3404241     ZHar    A    T        0      0        2 
   3   chr3_3404241   Sample    A    T        0      0        2 
   3   chr3_3405250     AAsi    T    G        0      0        2 
   3   chr3_3405250     AKia    T    G        0      0        2 
   3   chr3_3405250     AOna    T    G        0      0        2 
   3   chr3_3405250     ASom    T    G        0      0        2 
   3   chr3_3405250     HCab    T    G        0      0        2 
   3   chr3_3405250     HPrz    T    G        0      0        2 
   3   chr3_3405250     ZBoe    T    G        0      0        2 
   3   chr3_3405250     ZGre    T    G      0.5      1        2 
   3   chr3_3405250     ZHar    T    G        0      0        2 
   3   chr3_3405250   Sample    T    G        0      0        2 
   3   chr3_3414938     AAsi    C    G        0      0        2 
   3   chr3_3414938     AKia    C    G        1      2        2 
   3   chr3_3414938     AOna    C    G      0.5      1        2 
   3   chr3_3414938     ASom    C    G        0      0        2 
   3   chr3_3414938     HCab    C    G        0      0        2 
   3   chr3_3414938     HPrz    C    G        0      0        2 
   3   chr3_3414938     ZBoe    C    G        0      0        2 
   3   chr3_3414938     ZGre    C    G        0      0        2 
   3   chr3_3414938     ZHar    C    G        0      0        2 
   3   chr3_3414938   Sample    C    G        0      0        2 
   3   chr3_3417394     AAsi    T    A        0      0        2 
   3   chr3_3417394     AKia    T    A        0      0        2 
   3   chr3_3417394     AOna    T    A        0      0        2 
   3   chr3_3417394     ASom    T    A        0      0        2 
   3   chr3_3417394     HCab    T    A        0      0        2 
   3   chr3_3417394     HPrz    T    A        0      0        2 
   3   chr3_3417394     ZBoe    T    A      0.5      1        2 
   3   chr3_3417394     ZGre    T    A        0      0        2 
   3   chr3_3417394     ZHar    T    A        0      0        2 
   3   chr3_3417394   Sample    T    A        0      0        2 
   3   chr3_3418022     AAsi    C    A        0      0        2 
   3   chr3_3418022     AKia    C    A        0      0        2 
   3   chr3_3418022     AOna    C    A        0      0        2 
   3   chr3_3418022     ASom    C    A        0      0        2 
   3   chr3_3418022     HCab    C    A        1      2        2 
   3   chr3_3418022     HPrz    C    A      0.5      1        2 
   3   chr3_3418022     ZBoe    C    A        0      0        2 
   3   chr3_3418022     ZGre    C    A        0      0        2 
   3   chr3_3418022     ZHar    C    A        0      0        2 
   3   chr3_3418022   Sample    C    A        0      0        2 
   3   chr3_3429050     AAsi    T    A        0      0        2 
   3   chr3_3429050     AKia    T    A        0      0        2 
   3   chr3_3429050     AOna    T    A        0      0        2 
   3   chr3_3429050     ASom    T    A        0      0        2 
   3   chr3_3429050     HCab    T    A        1      2        2 
   3   chr3_3429050     HPrz    T    A        1      2        2 
   3   chr3_3429050     ZBoe    T    A        0      0        2 
   3   chr3_3429050     ZGre    T    A        0      0        2 
   3   chr3_3429050     ZHar    T    A        0      0        2 
   3   chr3_3429050   Sample    T    A        0      0        2 
   3   chr3_3429131     AAsi    C    A        0      0        2 
   3   chr3_3429131     AKia    C    A        0      0        2 
   3   chr3_3429131     AOna    C    A        0      0        2 
   3   chr3_3429131     ASom    C    A        0      0        2 
   3   chr3_3429131     HCab    C    A        0      0        2 
   3   chr3_3429131     HPrz    C    A        0      0        2 
   3   chr3_3429131     ZBoe    C    A      0.5      1        2 
   3   chr3_3429131     ZGre    C    A        0      0        2 
   3   chr3_3429131     ZHar    C    A        0      0        2 
   3   chr3_3429131   Sample    C    A        0      0        2 
   3   chr3_3430938     AAsi    C    A        0      0        2 
   3   chr3_3430938     AKia    C    A        0      0        2 
   3   chr3_3430938     AOna    C    A        0      0        2 
   3   chr3_3430938     ASom    C    A        0      0        2 
   3   chr3_3430938     HCab    C    A        0      0        2 
   3   chr3_3430938     HPrz    C    A        0      0        2 
   3   chr3_3430938     ZBoe    C    A        1      2        2 
   3   chr3_3430938     ZGre    C    A        1      2        2 
   3   chr3_3430938     ZHar    C    A        1      2        2 
   3   chr3_3430938   Sample    C    A        0      0        2 
   3   chr3_3430940     AAsi    T    G        0      0        2 
   3   chr3_3430940     AKia    T    G        0      0        2 
   3   chr3_3430940     AOna    T    G        0      0        2 
   3   chr3_3430940     ASom    T    G        0      0        2 
   3   chr3_3430940     HCab    T    G        0      0        2 
   3   chr3_3430940     HPrz    T    G        0      0        2 
   3   chr3_3430940     ZBoe    T    G        1      2        2 
   3   chr3_3430940     ZGre    T    G        0      0        2 
   3   chr3_3430940     ZHar    T    G        0      0        2 
   3   chr3_3430940   Sample    T    G        0      0        2 
   3   chr3_3432975     AAsi    G    T        0      0        2 
   3   chr3_3432975     AKia    G    T        0      0        2 
   3   chr3_3432975     AOna    G    T      0.5      1        2 
   3   chr3_3432975     ASom    G    T        0      0        2 
   3   chr3_3432975     HCab    G    T        0      0        2 
   3   chr3_3432975     HPrz    G    T        0      0        2 
   3   chr3_3432975     ZBoe    G    T        0      0        2 
   3   chr3_3432975     ZGre    G    T        0      0        2 
   3   chr3_3432975     ZHar    G    T        0      0        2 
   3   chr3_3432975   Sample    G    T        0      0        2 
   3   chr3_3434180     AAsi    C    G        0      0        2 
   3   chr3_3434180     AKia    C    G        0      0        2 
   3   chr3_3434180     AOna    C    G        0      0        2 
   3   chr3_3434180     ASom    C    G        0      0        2 
   3   chr3_3434180     HCab    C    G        1      2        2 
   3   chr3_3434180     HPrz    C    G        1      2        2 
   3   chr3_3434180     ZBoe    C    G        0      0        2 
   3   chr3_3434180     ZGre    C    G        0      0        2 
   3   chr3_3434180     ZHar    C    G        0      0        2 
   3   chr3_3434180   Sample    C    G        0      0        2 
   3   chr3_3437387     AAsi    G    C        0      0        2 
   3   chr3_3437387     AKia    G    C        0      0        2 
   3   chr3_3437387     AOna    G    C      0.5      1        2 
   3   chr3_3437387     ASom    G    C        0      0        2 
   3   chr3_3437387     HCab    G    C        0      0        2 
   3   chr3_3437387     HPrz    G    C        0      0        2 
   3   chr3_3437387     ZBoe    G    C        0      0        2 
   3   chr3_3437387     ZGre    G    C        0      0        2 
   3   chr3_3437387     ZHar    G    C        0      0        2 
   3   chr3_3437387   Sample    G    C        0      0        2 
   3   chr3_3444734     AAsi    T    A        0      0        2 
   3   chr3_3444734     AKia    T    A        1      2        2 
   3   chr3_3444734     AOna    T    A        0      0        2 
   3   chr3_3444734     ASom    T    A        0      0        2 
   3   chr3_3444734     HCab    T    A        0      0        2 
   3   chr3_3444734     HPrz    T    A        0      0        2 
   3   chr3_3444734     ZBoe    T    A        0      0        2 
   3   chr3_3444734     ZGre    T    A        0      0        2 
   3   chr3_3444734     ZHar    T    A        0      0        2 
   3   chr3_3444734   Sample    T    A        0      0        2 
   3   chr3_3446119     AAsi    C    G        0      0        2 
   3   chr3_3446119     AKia    C    G        0      0        2 
   3   chr3_3446119     AOna    C    G        0      0        2 
   3   chr3_3446119     ASom    C    G        0      0        2 
   3   chr3_3446119     HCab    C    G        0      0        2 
   3   chr3_3446119     HPrz    C    G        0      0        2 
   3   chr3_3446119     ZBoe    C    G      0.5      1        2 
   3   chr3_3446119     ZGre    C    G        0      0        2 
   3   chr3_3446119     ZHar    C    G        0      0        2 
   3   chr3_3446119   Sample    C    G        0      0        2 
   3   chr3_3525972     AAsi    G    C        0      0        2 
   3   chr3_3525972     AKia    G    C        1      2        2 
   3   chr3_3525972     AOna    G    C      0.5      1        2 
   3   chr3_3525972     ASom    G    C        0      0        2 
   3   chr3_3525972     HCab    G    C        0      0        2 
   3   chr3_3525972     HPrz    G    C        0      0        2 
   3   chr3_3525972     ZBoe    G    C        0      0        2 
   3   chr3_3525972     ZGre    G    C        0      0        2 
   3   chr3_3525972     ZHar    G    C        0      0        2 
   3   chr3_3525972   Sample    G    C        0      0        2 
   3   chr3_3535597     AAsi    T    A        0      0        2 
   3   chr3_3535597     AKia    T    A        0      0        2 
   3   chr3_3535597     AOna    T    A        0      0        2 
   3   chr3_3535597     ASom    T    A        0      0        2 
   3   chr3_3535597     HCab    T    A        0      0        2 
   3   chr3_3535597     HPrz    T    A        0      0        2 
   3   chr3_3535597     ZBoe    T    A        0      0        2 
   3   chr3_3535597     ZGre    T    A        1      2        2 
   3   chr3_3535597     ZHar    T    A        0      0        2 
   3   chr3_3535597   Sample    T    A        0      0        2 
   3   chr3_3541504     AAsi    A    C        0      0        2 
   3   chr3_3541504     AKia    A    C        0      0        2 
   3   chr3_3541504     AOna    A    C        0      0        2 
   3   chr3_3541504     ASom    A    C        0      0        2 
   3   chr3_3541504     HCab    A    C        0      0        2 
   3   chr3_3541504     HPrz    A    C        0      0        2 
   3   chr3_3541504     ZBoe    A    C        0      0        2 
   3   chr3_3541504     ZGre    A    C      0.5      1        2 
   3   chr3_3541504     ZHar    A    C        0      0        2 
   3   chr3_3541504   Sample    A    C        0      0        2 
   3   chr3_3544404     AAsi    C    G        0      0        2 
   3   chr3_3544404     AKia    C    G      0.5      1        2 
   3   chr3_3544404     AOna    C    G        0      0        2 
   3   chr3_3544404     ASom    C    G        0      0        2 
   3   chr3_3544404     HCab    C    G        0      0        2 
   3   chr3_3544404     HPrz    C    G        0      0        2 
   3   chr3_3544404     ZBoe    C    G        0      0        2 
   3   chr3_3544404     ZGre    C    G        0      0        2 
   3   chr3_3544404     ZHar    C    G        0      0        2 
   3   chr3_3544404   Sample    C    G        0      0        2 
   3   chr3_3546366     AAsi    C    A        0      0        2 
   3   chr3_3546366     AKia    C    A      0.5      1        2 
   3   chr3_3546366     AOna    C    A        1      2        2 
   3   chr3_3546366     ASom    C    A        0      0        2 
   3   chr3_3546366     HCab    C    A        0      0        2 
   3   chr3_3546366     HPrz    C    A        0      0        2 
   3   chr3_3546366     ZBoe    C    A        0      0        2 
   3   chr3_3546366     ZGre    C    A        0      0        2 
   3   chr3_3546366     ZHar    C    A        0      0        2 
   3   chr3_3546366   Sample    C    A        0      0        2 
   3   chr3_3547730     AAsi    T    G        0      0        2 
   3   chr3_3547730     AKia    T    G        0      0        2 
   3   chr3_3547730     AOna    T    G        0      0        2 
   3   chr3_3547730     ASom    T    G        0      0        2 
   3   chr3_3547730     HCab    T    G        0      0        2 
   3   chr3_3547730     HPrz    T    G        0      0        2 
   3   chr3_3547730     ZBoe    T    G        0      0        2 
   3   chr3_3547730     ZGre    T    G        0      0        2 
   3   chr3_3547730     ZHar    T    G        1      2        2 
   3   chr3_3547730   Sample    T    G        0      0        2 
   3   chr3_3549768     AAsi    T    G        0      0        2 
   3   chr3_3549768     AKia    T    G        0      0        2 
   3   chr3_3549768     AOna    T    G        0      0        2 
   3   chr3_3549768     ASom    T    G        0      0        2 
   3   chr3_3549768     HCab    T    G        1      2        2 
   3   chr3_3549768     HPrz    T    G        1      2        2 
   3   chr3_3549768     ZBoe    T    G        0      0        2 
   3   chr3_3549768     ZGre    T    G        0      0        2 
   3   chr3_3549768     ZHar    T    G        0      0        2 
   3   chr3_3549768   Sample    T    G        0      0        2 
   3   chr3_3550101     AAsi    G    T        0      0        2 
   3   chr3_3550101     AKia    G    T        0      0        2 
   3   chr3_3550101     AOna    G    T        0      0        2 
   3   chr3_3550101     ASom    G    T        0      0        2 
   3   chr3_3550101     HCab    G    T        0      0        2 
   3   chr3_3550101     HPrz    G    T        0      0        2 
   3   chr3_3550101     ZBoe    G    T        0      0        2 
   3   chr3_3550101     ZGre    G    T        1      2        2 
   3   chr3_3550101     ZHar    G    T        0      0        2 
   3   chr3_3550101   Sample    G    T        0      0        2 
   3   chr3_3550272     AAsi    T    A        0      0        2 
   3   chr3_3550272     AKia    T    A        0      0        2 
   3   chr3_3550272     AOna    T    A        0      0        2 
   3   chr3_3550272     ASom    T    A        0      0        2 
   3   chr3_3550272     HCab    T    A        1      2        2 
   3   chr3_3550272     HPrz    T    A        1      2        2 
   3   chr3_3550272     ZBoe    T    A        0      0        2 
   3   chr3_3550272     ZGre    T    A        0      0        2 
   3   chr3_3550272     ZHar    T    A        0      0        2 
   3   chr3_3550272   Sample    T    A        0      0        2 
   3   chr3_3552854     AAsi    A    C        0      0        2 
   3   chr3_3552854     AKia    A    C        0      0        2 
   3   chr3_3552854     AOna    A    C        0      0        2 
   3   chr3_3552854     ASom    A    C        0      0        2 
   3   chr3_3552854     HCab    A    C        0      0        2 
   3   chr3_3552854     HPrz    A    C        0      0        2 
   3   chr3_3552854     ZBoe    A    C      0.5      1        2 
   3   chr3_3552854     ZGre    A    C        0      0        2 
   3   chr3_3552854     ZHar    A    C        0      0        2 
   3   chr3_3552854   Sample    A    C        0      0        2 
   3   chr3_3566905     AAsi    C    G        0      0        2 
   3   chr3_3566905     AKia    C    G        0      0        2 
   3   chr3_3566905     AOna    C    G        0      0        2 
   3   chr3_3566905     ASom    C    G        0      0        2 
   3   chr3_3566905     HCab    C    G        1      2        2 
   3   chr3_3566905     HPrz    C    G        1      2        2 
   3   chr3_3566905     ZBoe    C    G        0      0        2 
   3   chr3_3566905     ZGre    C    G        0      0        2 
   3   chr3_3566905     ZHar    C    G        0      0        2 
   3   chr3_3566905   Sample    C    G        0      0        2 
   3   chr3_3583888     AAsi    G    T        0      0        2 
   3   chr3_3583888     AKia    G    T        0      0        2 
   3   chr3_3583888     AOna    G    T        0      0        2 
   3   chr3_3583888     ASom    G    T        0      0        2 
   3   chr3_3583888     HCab    G    T        0      0        2 
   3   chr3_3583888     HPrz    G    T        1      2        2 
   3   chr3_3583888     ZBoe    G    T        0      0        2 
   3   chr3_3583888     ZGre    G    T        0      0        2 
   3   chr3_3583888     ZHar    G    T        0      0        2 
   3   chr3_3583888   Sample    G    T        0      0        2 
   3   chr3_3584203     AAsi    A    C        0      0        2 
   3   chr3_3584203     AKia    A    C        0      0        2 
   3   chr3_3584203     AOna    A    C        0      0        2 
   3   chr3_3584203     ASom    A    C        0      0        2 
   3   chr3_3584203     HCab    A    C        1      2        2 
   3   chr3_3584203     HPrz    A    C        0      0        2 
   3   chr3_3584203     ZBoe    A    C        0      0        2 
   3   chr3_3584203     ZGre    A    C        0      0        2 
   3   chr3_3584203     ZHar    A    C        0      0        2 
   3   chr3_3584203   Sample    A    C        0      0        2 
   3   chr3_3606525     AAsi    T    G        0      0        2 
   3   chr3_3606525     AKia    T    G        0      0        2 
   3   chr3_3606525     AOna    T    G        0      0        2 
   3   chr3_3606525     ASom    T    G        0      0        2 
   3   chr3_3606525     HCab    T    G        0      0        2 
   3   chr3_3606525     HPrz    T    G        0      0        2 
   3   chr3_3606525     ZBoe    T    G        0      0        2 
   3   chr3_3606525     ZGre    T    G      0.5      1        2 
   3   chr3_3606525     ZHar    T    G        0      0        2 
   3   chr3_3606525   Sample    T    G        0      0        2 
   3   chr3_3671496     AAsi    A    C        0      0        2 
   3   chr3_3671496     AKia    A    C        0      0        2 
   3   chr3_3671496     AOna    A    C        0      0        2 
   3   chr3_3671496     ASom    A    C      0.5      1        2 
   3   chr3_3671496     HCab    A    C        0      0        2 
   3   chr3_3671496     HPrz    A    C        0      0        2 
   3   chr3_3671496     ZBoe    A    C        0      0        2 
   3   chr3_3671496     ZGre    A    C        0      0        2 
   3   chr3_3671496     ZHar    A    C        0      0        2 
   3   chr3_3671496   Sample    A    C        0      0        2 
   3   chr3_3673790     AAsi    G    T        0      0        2 
   3   chr3_3673790     AKia    G    T        0      0        2 
   3   chr3_3673790     AOna    G    T        0      0        2 
   3   chr3_3673790     ASom    G    T        0      0        2 
   3   chr3_3673790     HCab    G    T        1      2        2 
   3   chr3_3673790     HPrz    G    T        1      2        2 
   3   chr3_3673790     ZBoe    G    T        0      0        2 
   3   chr3_3673790     ZGre    G    T        0      0        2 
   3   chr3_3673790     ZHar    G    T        0      0        2 
   3   chr3_3673790   Sample    G    T        0      0        2 
   3   chr3_3683263     AAsi    C    G        0      0        2 
   3   chr3_3683263     AKia    C    G        0      0        2 
   3   chr3_3683263     AOna    C    G        0      0        2 
   3   chr3_3683263     ASom    C    G        0      0        2 
   3   chr3_3683263     HCab    C    G        1      2        2 
   3   chr3_3683263     HPrz    C    G        1      2        2 
   3   chr3_3683263     ZBoe    C    G        0      0        2 
   3   chr3_3683263     ZGre    C    G        0      0        2 
   3   chr3_3683263     ZHar    C    G        0      0        2 
   3   chr3_3683263   Sample    C    G        0      0        2 
   3   chr3_3683910     AAsi    G    C        0      0        2 
   3   chr3_3683910     AKia    G    C        0      0        2 
   3   chr3_3683910     AOna    G    C        0      0        2 
   3   chr3_3683910     ASom    G    C        0      0        2 
   3   chr3_3683910     HCab    G    C        0      0        2 
   3   chr3_3683910     HPrz    G    C        0      0        2 
   3   chr3_3683910     ZBoe    G    C      0.5      1        2 
   3   chr3_3683910     ZGre    G    C        0      0        2 
   3   chr3_3683910     ZHar    G    C        0      0        2 
   3   chr3_3683910   Sample    G    C        0      0        2 
   3   chr3_3685413     AAsi    C    A        0      0        2 
   3   chr3_3685413     AKia    C    A        0      0        2 
   3   chr3_3685413     AOna    C    A        0      0        2 
   3   chr3_3685413     ASom    C    A        0      0        2 
   3   chr3_3685413     HCab    C    A        0      0        2 
   3   chr3_3685413     HPrz    C    A        0      0        2 
   3   chr3_3685413     ZBoe    C    A        0      0        2 
   3   chr3_3685413     ZGre    C    A        0      0        2 
   3   chr3_3685413     ZHar    C    A        1      2        2 
   3   chr3_3685413   Sample    C    A        0      0        2 
   3   chr3_3689795     AAsi    G    C        0      0        2 
   3   chr3_3689795     AKia    G    C        0      0        2 
   3   chr3_3689795     AOna    G    C        0      0        2 
   3   chr3_3689795     ASom    G    C        0      0        2 
   3   chr3_3689795     HCab    G    C        1      2        2 
   3   chr3_3689795     HPrz    G    C        1      2        2 
   3   chr3_3689795     ZBoe    G    C        0      0        2 
   3   chr3_3689795     ZGre    G    C        0      0        2 
   3   chr3_3689795     ZHar    G    C        0      0        2 
   3   chr3_3689795   Sample    G    C        0      0        2 
   3   chr3_3716418     AAsi    C    G        0      0        2 
   3   chr3_3716418     AKia    C    G        0      0        2 
   3   chr3_3716418     AOna    C    G        0      0        2 
   3   chr3_3716418     ASom    C    G        0      0        2 
   3   chr3_3716418     HCab    C    G        1      2        2 
   3   chr3_3716418     HPrz    C    G        1      2        2 
   3   chr3_3716418     ZBoe    C    G        0      0        2 
   3   chr3_3716418     ZGre    C    G        0      0        2 
   3   chr3_3716418     ZHar    C    G        0      0        2 
   3   chr3_3716418   Sample    C    G        0      0        2 
   3   chr3_3723824     AAsi    C    G        0      0        2 
   3   chr3_3723824     AKia    C    G        0      0        2 
   3   chr3_3723824     AOna    C    G      0.5      1        2 
   3   chr3_3723824     ASom    C    G        0      0        2 
   3   chr3_3723824     HCab    C    G        0      0        2 
   3   chr3_3723824     HPrz    C    G        0      0        2 
   3   chr3_3723824     ZBoe    C    G        0      0        2 
   3   chr3_3723824     ZGre    C    G        0      0        2 
   3   chr3_3723824     ZHar    C    G        0      0        2 
   3   chr3_3723824   Sample    C    G        0      0        2 
   3   chr3_3754321     AAsi    C    G        0      0        2 
   3   chr3_3754321     AKia    C    G        0      0        2 
   3   chr3_3754321     AOna    C    G        0      0        2 
   3   chr3_3754321     ASom    C    G      0.5      1        2 
   3   chr3_3754321     HCab    C    G        0      0        2 
   3   chr3_3754321     HPrz    C    G        0      0        2 
   3   chr3_3754321     ZBoe    C    G        0      0        2 
   3   chr3_3754321     ZGre    C    G        0      0        2 
   3   chr3_3754321     ZHar    C    G        0      0        2 
   3   chr3_3754321   Sample    C    G        0      0        2 
   3   chr3_3777062     AAsi    C    G        0      0        2 
   3   chr3_3777062     AKia    C    G        0      0        2 
   3   chr3_3777062     AOna    C    G        0      0        2 
   3   chr3_3777062     ASom    C    G      0.5      1        2 
   3   chr3_3777062     HCab    C    G        0      0        2 
   3   chr3_3777062     HPrz    C    G        0      0        2 
   3   chr3_3777062     ZBoe    C    G        0      0        2 
   3   chr3_3777062     ZGre    C    G        0      0        2 
   3   chr3_3777062     ZHar    C    G        0      0        2 
   3   chr3_3777062   Sample    C    G        0      0        2 
   3   chr3_3779736     AAsi    C    A        0      0        2 
   3   chr3_3779736     AKia    C    A        0      0        2 
   3   chr3_3779736     AOna    C    A        0      0        2 
   3   chr3_3779736     ASom    C    A        0      0        2 
   3   chr3_3779736     HCab    C    A        0      0        2 
   3   chr3_3779736     HPrz    C    A        0      0        2 
   3   chr3_3779736     ZBoe    C    A        0      0        2 
   3   chr3_3779736     ZGre    C    A        0      0        2 
   3   chr3_3779736     ZHar    C    A      0.5      1        2 
   3   chr3_3779736   Sample    C    A        0      0        2 
   3   chr3_3821473     AAsi    A    T      0.5      1        2 
   3   chr3_3821473     AKia    A    T        0      0        2 
   3   chr3_3821473     AOna    A    T        0      0        2 
   3   chr3_3821473     ASom    A    T        0      0        2 
   3   chr3_3821473     HCab    A    T        0      0        2 
   3   chr3_3821473     HPrz    A    T        0      0        2 
   3   chr3_3821473     ZBoe    A    T        0      0        2 
   3   chr3_3821473     ZGre    A    T        0      0        2 
   3   chr3_3821473     ZHar    A    T        0      0        2 
   3   chr3_3821473   Sample    A    T        0      0        2 
   3   chr3_3823861     AAsi    T    G        0      0        2 
   3   chr3_3823861     AKia    T    G        0      0        2 
   3   chr3_3823861     AOna    T    G        0      0        2 
   3   chr3_3823861     ASom    T    G        0      0        2 
   3   chr3_3823861     HCab    T    G        1      2        2 
   3   chr3_3823861     HPrz    T    G        1      2        2 
   3   chr3_3823861     ZBoe    T    G        0      0        2 
   3   chr3_3823861     ZGre    T    G        0      0        2 
   3   chr3_3823861     ZHar    T    G        0      0        2 
   3   chr3_3823861   Sample    T    G        0      0        2 
   3   chr3_3826304     AAsi    G    C        0      0        2 
   3   chr3_3826304     AKia    G    C        0      0        2 
   3   chr3_3826304     AOna    G    C        0      0        2 
   3   chr3_3826304     ASom    G    C        0      0        2 
   3   chr3_3826304     HCab    G    C        0      0        2 
   3   chr3_3826304     HPrz    G    C        0      0        2 
   3   chr3_3826304     ZBoe    G    C        0      0        2 
   3   chr3_3826304     ZGre    G    C        1      2        2 
   3   chr3_3826304     ZHar    G    C        0      0        2 
   3   chr3_3826304   Sample    G    C        0      0        2 
   3   chr3_3834820     AAsi    A    C        0      0        2 
   3   chr3_3834820     AKia    A    C        0      0        2 
   3   chr3_3834820     AOna    A    C        0      0        2 
   3   chr3_3834820     ASom    A    C        0      0        2 
   3   chr3_3834820     HCab    A    C        1      2        2 
   3   chr3_3834820     HPrz    A    C        1      2        2 
   3   chr3_3834820     ZBoe    A    C        0      0        2 
   3   chr3_3834820     ZGre    A    C        0      0        2 
   3   chr3_3834820     ZHar    A    C        0      0        2 
   3   chr3_3834820   Sample    A    C        0      0        2 
   3   chr3_3852494     AAsi    C    G        0      0        2 
   3   chr3_3852494     AKia    C    G      0.5      1        2 
   3   chr3_3852494     AOna    C    G        0      0        2 
   3   chr3_3852494     ASom    C    G        0      0        2 
   3   chr3_3852494     HCab    C    G        0      0        2 
   3   chr3_3852494     HPrz    C    G        0      0        2 
   3   chr3_3852494     ZBoe    C    G        0      0        2 
   3   chr3_3852494     ZGre    C    G        0      0        2 
   3   chr3_3852494     ZHar    C    G        0      0        2 
   3   chr3_3852494   Sample    C    G        0      0        2 
   3   chr3_3857490     AAsi    G    T      0.5      1        2 
   3   chr3_3857490     AKia    G    T        0      0        2 
   3   chr3_3857490     AOna    G    T        0      0        2 
   3   chr3_3857490     ASom    G    T        0      0        2 
   3   chr3_3857490     HCab    G    T        0      0        2 
   3   chr3_3857490     HPrz    G    T        0      0        2 
   3   chr3_3857490     ZBoe    G    T        0      0        2 
   3   chr3_3857490     ZGre    G    T        0      0        2 
   3   chr3_3857490     ZHar    G    T        0      0        2 
   3   chr3_3857490   Sample    G    T        0      0        2 
   3   chr3_3895544     AAsi    C    G        0      0        2 
   3   chr3_3895544     AKia    C    G        0      0        2 
   3   chr3_3895544     AOna    C    G        0      0        2 
   3   chr3_3895544     ASom    C    G        0      0        2 
   3   chr3_3895544     HCab    C    G        1      2        2 
   3   chr3_3895544     HPrz    C    G        1      2        2 
   3   chr3_3895544     ZBoe    C    G        0      0        2 
   3   chr3_3895544     ZGre    C    G        0      0        2 
   3   chr3_3895544     ZHar    C    G        0      0        2 
   3   chr3_3895544   Sample    C    G        0      0        2 
   3   chr3_3896149     AAsi    G    C        1      2        2 
   3   chr3_3896149     AKia    G    C        0      0        2 
   3   chr3_3896149     AOna    G    C        0      0        2 
   3   chr3_3896149     ASom    G    C        1      2        2 
   3   chr3_3896149     HCab    G    C        0      0        2 
   3   chr3_3896149     HPrz    G    C        0      0        2 
   3   chr3_3896149     ZBoe    G    C        0      0        2 
   3   chr3_3896149     ZGre    G    C        0      0        2 
   3   chr3_3896149     ZHar    G    C        0      0        2 
   3   chr3_3896149   Sample    G    C        1      2        2 
   3   chr3_3920674     AAsi    G    C        0      0        2 
   3   chr3_3920674     AKia    G    C        0      0        2 
   3   chr3_3920674     AOna    G    C        0      0        2 
   3   chr3_3920674     ASom    G    C        0      0        2 
   3   chr3_3920674     HCab    G    C      0.5      1        2 
   3   chr3_3920674     HPrz    G    C        0      0        2 
   3   chr3_3920674     ZBoe    G    C        0      0        2 
   3   chr3_3920674     ZGre    G    C        0      0        2 
   3   chr3_3920674     ZHar    G    C        0      0        2 
   3   chr3_3920674   Sample    G    C        0      0        2 
   3   chr3_3951210     AAsi    C    A        0      0        2 
   3   chr3_3951210     AKia    C    A        0      0        2 
   3   chr3_3951210     AOna    C    A        0      0        2 
   3   chr3_3951210     ASom    C    A        0      0        2 
   3   chr3_3951210     HCab    C    A        1      2        2 
   3   chr3_3951210     HPrz    C    A        1      2        2 
   3   chr3_3951210     ZBoe    C    A        0      0        2 
   3   chr3_3951210     ZGre    C    A        0      0        2 
   3   chr3_3951210     ZHar    C    A        0      0        2 
   3   chr3_3951210   Sample    C    A        0      0        2 
   3   chr3_3960506     AAsi    A    C        0      0        2 
   3   chr3_3960506     AKia    A    C        0      0        2 
   3   chr3_3960506     AOna    A    C        0      0        2 
   3   chr3_3960506     ASom    A    C        0      0        2 
   3   chr3_3960506     HCab    A    C        0      0        2 
   3   chr3_3960506     HPrz    A    C        0      0        2 
   3   chr3_3960506     ZBoe    A    C      0.5      1        2 
   3   chr3_3960506     ZGre    A    C        0      0        2 
   3   chr3_3960506     ZHar    A    C        0      0        2 
   3   chr3_3960506   Sample    A    C        0      0        2 
   3   chr3_3960758     AAsi    A    T        0      0        2 
   3   chr3_3960758     AKia    A    T        1      2        2 
   3   chr3_3960758     AOna    A    T      0.5      1        2 
   3   chr3_3960758     ASom    A    T        0      0        2 
   3   chr3_3960758     HCab    A    T        0      0        2 
   3   chr3_3960758     HPrz    A    T        0      0        2 
   3   chr3_3960758     ZBoe    A    T        0      0        2 
   3   chr3_3960758     ZGre    A    T        0      0        2 
   3   chr3_3960758     ZHar    A    T        0      0        2 
   3   chr3_3960758   Sample    A    T        0      0        2 
   3   chr3_3991716     AAsi    C    G        0      0        2 
   3   chr3_3991716     AKia    C    G        0      0        2 
   3   chr3_3991716     AOna    C    G        0      0        2 
   3   chr3_3991716     ASom    C    G        0      0        2 
   3   chr3_3991716     HCab    C    G        1      2        2 
   3   chr3_3991716     HPrz    C    G        1      2        2 
   3   chr3_3991716     ZBoe    C    G        0      0        2 
   3   chr3_3991716     ZGre    C    G        0      0        2 
   3   chr3_3991716     ZHar    C    G        0      0        2 
   3   chr3_3991716   Sample    C    G        0      0        2 
   3   chr3_4000551     AAsi    C    A        0      0        2 
   3   chr3_4000551     AKia    C    A        0      0        2 
   3   chr3_4000551     AOna    C    A        0      0        2 
   3   chr3_4000551     ASom    C    A        0      0        2 
   3   chr3_4000551     HCab    C    A        0      0        2 
   3   chr3_4000551     HPrz    C    A      0.5      1        2 
   3   chr3_4000551     ZBoe    C    A        0      0        2 
   3   chr3_4000551     ZGre    C    A        0      0        2 
   3   chr3_4000551     ZHar    C    A        0      0        2 
   3   chr3_4000551   Sample    C    A        0      0        2 
   3   chr3_4004912     AAsi    A    C        0      0        2 
   3   chr3_4004912     AKia    A    C        0      0        2 
   3   chr3_4004912     AOna    A    C        0      0        2 
   3   chr3_4004912     ASom    A    C        1      2        2 
   3   chr3_4004912     HCab    A    C        0      0        2 
   3   chr3_4004912     HPrz    A    C        0      0        2 
   3   chr3_4004912     ZBoe    A    C        0      0        2 
   3   chr3_4004912     ZGre    A    C        0      0        2 
   3   chr3_4004912     ZHar    A    C        0      0        2 
   3   chr3_4004912   Sample    A    C        0      0        2 
   3   chr3_4007558     AAsi    C    A        0      0        2 
   3   chr3_4007558     AKia    C    A        0      0        2 
   3   chr3_4007558     AOna    C    A        0      0        2 
   3   chr3_4007558     ASom    C    A        0      0        2 
   3   chr3_4007558     HCab    C    A        0      0        2 
   3   chr3_4007558     HPrz    C    A        0      0        2 
   3   chr3_4007558     ZBoe    C    A        0      0        2 
   3   chr3_4007558     ZGre    C    A        0      0        2 
   3   chr3_4007558     ZHar    C    A      0.5      1        2 
   3   chr3_4007558   Sample    C    A        0      0        2 
   3   chr3_4010310     AAsi    T    G        0      0        2 
   3   chr3_4010310     AKia    T    G        0      0        2 
   3   chr3_4010310     AOna    T    G        0      0        2 
   3   chr3_4010310     ASom    T    G        0      0        2 
   3   chr3_4010310     HCab    T    G        0      0        2 
   3   chr3_4010310     HPrz    T    G        0      0        2 
   3   chr3_4010310     ZBoe    T    G        1      2        2 
   3   chr3_4010310     ZGre    T    G        0      0        2 
   3   chr3_4010310     ZHar    T    G        0      0        2 
   3   chr3_4010310   Sample    T    G        0      0        2 
   3   chr3_4058286     AAsi    A    C        0      0        2 
   3   chr3_4058286     AKia    A    C      0.5      1        2 
   3   chr3_4058286     AOna    A    C      0.5      1        2 
   3   chr3_4058286     ASom    A    C        0      0        2 
   3   chr3_4058286     HCab    A    C        0      0        2 
   3   chr3_4058286     HPrz    A    C        0      0        2 
   3   chr3_4058286     ZBoe    A    C        0      0        2 
   3   chr3_4058286     ZGre    A    C        0      0        2 
   3   chr3_4058286     ZHar    A    C        0      0        2 
   3   chr3_4058286   Sample    A    C        0      0        2 
   3   chr3_4062759     AAsi    T    G        0      0        2 
   3   chr3_4062759     AKia    T    G        0      0        2 
   3   chr3_4062759     AOna    T    G        0      0        2 
   3   chr3_4062759     ASom    T    G        0      0        2 
   3   chr3_4062759     HCab    T    G        1      2        2 
   3   chr3_4062759     HPrz    T    G        1      2        2 
   3   chr3_4062759     ZBoe    T    G        0      0        2 
   3   chr3_4062759     ZGre    T    G        0      0        2 
   3   chr3_4062759     ZHar    T    G        0      0        2 
   3   chr3_4062759   Sample    T    G        0      0        2 
   3   chr3_4071683     AAsi    A    C        0      0        2 
   3   chr3_4071683     AKia    A    C        0      0        2 
   3   chr3_4071683     AOna    A    C      0.5      1        2 
   3   chr3_4071683     ASom    A    C        0      0        2 
   3   chr3_4071683     HCab    A    C        0      0        2 
   3   chr3_4071683     HPrz    A    C        0      0        2 
   3   chr3_4071683     ZBoe    A    C        0      0        2 
   3   chr3_4071683     ZGre    A    C        0      0        2 
   3   chr3_4071683     ZHar    A    C        0      0        2 
   3   chr3_4071683   Sample    A    C        0      0        2 
   3   chr3_4073371     AAsi    A    C        0      0        2 
   3   chr3_4073371     AKia    A    C        0      0        2 
   3   chr3_4073371     AOna    A    C        0      0        2 
   3   chr3_4073371     ASom    A    C        0      0        2 
   3   chr3_4073371     HCab    A    C        1      2        2 
   3   chr3_4073371     HPrz    A    C        1      2        2 
   3   chr3_4073371     ZBoe    A    C        0      0        2 
   3   chr3_4073371     ZGre    A    C        0      0        2 
   3   chr3_4073371     ZHar    A    C        0      0        2 
   3   chr3_4073371   Sample    A    C        0      0        2 
   3   chr3_4073510     AAsi    C    G        0      0        2 
   3   chr3_4073510     AKia    C    G        0      0        2 
   3   chr3_4073510     AOna    C    G        0      0        2 
   3   chr3_4073510     ASom    C    G        0      0        2 
   3   chr3_4073510     HCab    C    G        0      0        2 
   3   chr3_4073510     HPrz    C    G        0      0        2 
   3   chr3_4073510     ZBoe    C    G      0.5      1        2 
   3   chr3_4073510     ZGre    C    G        0      0        2 
   3   chr3_4073510     ZHar    C    G        0      0        2 
   3   chr3_4073510   Sample    C    G        0      0        2 
   3   chr3_4076594     AAsi    G    T        1      2        2 
   3   chr3_4076594     AKia    G    T        0      0        2 
   3   chr3_4076594     AOna    G    T        0      0        2 
   3   chr3_4076594     ASom    G    T        1      2        2 
   3   chr3_4076594     HCab    G    T        0      0        2 
   3   chr3_4076594     HPrz    G    T        0      0        2 
   3   chr3_4076594     ZBoe    G    T        0      0        2 
   3   chr3_4076594     ZGre    G    T        0      0        2 
   3   chr3_4076594     ZHar    G    T        0      0        2 
   3   chr3_4076594   Sample    G    T        1      2        2 
   3   chr3_4114709     AAsi    A    C        0      0        2 
   3   chr3_4114709     AKia    A    C        1      2        2 
   3   chr3_4114709     AOna    A    C      0.5      1        2 
   3   chr3_4114709     ASom    A    C        0      0        2 
   3   chr3_4114709     HCab    A    C        0      0        2 
   3   chr3_4114709     HPrz    A    C        0      0        2 
   3   chr3_4114709     ZBoe    A    C        1      2        2 
   3   chr3_4114709     ZGre    A    C        1      2        2 
   3   chr3_4114709     ZHar    A    C        1      2        2 
   3   chr3_4114709   Sample    A    C        0      0        2 
   3   chr3_4118169     AAsi    A    T        0      0        2 
   3   chr3_4118169     AKia    A    T        0      0        2 
   3   chr3_4118169     AOna    A    T        0      0        2 
   3   chr3_4118169     ASom    A    T        0      0        2 
   3   chr3_4118169     HCab    A    T      0.5      1        2 
   3   chr3_4118169     HPrz    A    T        0      0        2 
   3   chr3_4118169     ZBoe    A    T        0      0        2 
   3   chr3_4118169     ZGre    A    T        0      0        2 
   3   chr3_4118169     ZHar    A    T        0      0        2 
   3   chr3_4118169   Sample    A    T        0      0        2 
   3   chr3_4124105     AAsi    C    G        0      0        2 
   3   chr3_4124105     AKia    C    G        0      0        2 
   3   chr3_4124105     AOna    C    G        0      0        2 
   3   chr3_4124105     ASom    C    G        0      0        2 
   3   chr3_4124105     HCab    C    G        0      0        2 
   3   chr3_4124105     HPrz    C    G        0      0        2 
   3   chr3_4124105     ZBoe    C    G        1      2        2 
   3   chr3_4124105     ZGre    C    G        0      0        2 
   3   chr3_4124105     ZHar    C    G        0      0        2 
   3   chr3_4124105   Sample    C    G        0      0        2 
   3   chr3_4127039     AAsi    G    C        0      0        2 
   3   chr3_4127039     AKia    G    C        0      0        2 
   3   chr3_4127039     AOna    G    C        0      0        2 
   3   chr3_4127039     ASom    G    C        0      0        2 
   3   chr3_4127039     HCab    G    C        1      2        2 
   3   chr3_4127039     HPrz    G    C        1      2        2 
   3   chr3_4127039     ZBoe    G    C        0      0        2 
   3   chr3_4127039     ZGre    G    C        0      0        2 
   3   chr3_4127039     ZHar    G    C        0      0        2 
   3   chr3_4127039   Sample    G    C        0      0        2 
   3   chr3_4127401     AAsi    T    G        0      0        2 
   3   chr3_4127401     AKia    T    G        0      0        2 
   3   chr3_4127401     AOna    T    G        0      0        2 
   3   chr3_4127401     ASom    T    G        0      0        2 
   3   chr3_4127401     HCab    T    G        1      2        2 
   3   chr3_4127401     HPrz    T    G        1      2        2 
   3   chr3_4127401     ZBoe    T    G        0      0        2 
   3   chr3_4127401     ZGre    T    G        0      0        2 
   3   chr3_4127401     ZHar    T    G        0      0        2 
   3   chr3_4127401   Sample    T    G        0      0        2 
   3   chr3_4136230     AAsi    C    G        0      0        2 
   3   chr3_4136230     AKia    C    G        0      0        2 
   3   chr3_4136230     AOna    C    G        0      0        2 
   3   chr3_4136230     ASom    C    G        0      0        2 
   3   chr3_4136230     HCab    C    G        1      2        2 
   3   chr3_4136230     HPrz    C    G        1      2        2 
   3   chr3_4136230     ZBoe    C    G        0      0        2 
   3   chr3_4136230     ZGre    C    G        0      0        2 
   3   chr3_4136230     ZHar    C    G        0      0        2 
   3   chr3_4136230   Sample    C    G        0      0        2 
   3   chr3_4139393     AAsi    A    T        0      0        2 
   3   chr3_4139393     AKia    A    T        0      0        2 
   3   chr3_4139393     AOna    A    T        0      0        2 
   3   chr3_4139393     ASom    A    T        0      0        2 
   3   chr3_4139393     HCab    A    T      0.5      1        2 
   3   chr3_4139393     HPrz    A    T      0.5      1        2 
   3   chr3_4139393     ZBoe    A    T        0      0        2 
   3   chr3_4139393     ZGre    A    T        0      0        2 
   3   chr3_4139393     ZHar    A    T        0      0        2 
   3   chr3_4139393   Sample    A    T        0      0        2 
   3   chr3_4145348     AAsi    A    C        0      0        2 
   3   chr3_4145348     AKia    A    C        0      0        2 
   3   chr3_4145348     AOna    A    C        0      0        2 
   3   chr3_4145348     ASom    A    C        0      0        2 
   3   chr3_4145348     HCab    A    C        0      0        2 
   3   chr3_4145348     HPrz    A    C        0      0        2 
   3   chr3_4145348     ZBoe    A    C      0.5      1        2 
   3   chr3_4145348     ZGre    A    C        0      0        2 
   3   chr3_4145348     ZHar    A    C        0      0        2 
   3   chr3_4145348   Sample    A    C        0      0        2 
   3   chr3_4148712     AAsi    A    C        0      0        2 
   3   chr3_4148712     AKia    A    C        0      0        2 
   3   chr3_4148712     AOna    A    C        0      0        2 
   3   chr3_4148712     ASom    A    C        0      0        2 
   3   chr3_4148712     HCab    A    C        0      0        2 
   3   chr3_4148712     HPrz    A    C        0      0        2 
   3   chr3_4148712     ZBoe    A    C        1      2        2 
   3   chr3_4148712     ZGre    A    C        0      0        2 
   3   chr3_4148712     ZHar    A    C        0      0        2 
   3   chr3_4148712   Sample    A    C        0      0        2 
   3   chr3_4152696     AAsi    G    C        0      0        2 
   3   chr3_4152696     AKia    G    C        0      0        2 
   3   chr3_4152696     AOna    G    C        0      0        2 
   3   chr3_4152696     ASom    G    C        0      0        2 
   3   chr3_4152696     HCab    G    C        1      2        2 
   3   chr3_4152696     HPrz    G    C        1      2        2 
   3   chr3_4152696     ZBoe    G    C        0      0        2 
   3   chr3_4152696     ZGre    G    C        0      0        2 
   3   chr3_4152696     ZHar    G    C        0      0        2 
   3   chr3_4152696   Sample    G    C        0      0        2 
   3   chr3_4154774     AAsi    A    C        0      0        2 
   3   chr3_4154774     AKia    A    C        0      0        2 
   3   chr3_4154774     AOna    A    C        0      0        2 
   3   chr3_4154774     ASom    A    C        0      0        2 
   3   chr3_4154774     HCab    A    C        0      0        2 
   3   chr3_4154774     HPrz    A    C        0      0        2 
   3   chr3_4154774     ZBoe    A    C      0.5      1        2 
   3   chr3_4154774     ZGre    A    C        0      0        2 
   3   chr3_4154774     ZHar    A    C        0      0        2 
   3   chr3_4154774   Sample    A    C        0      0        2 
   3   chr3_4171810     AAsi    A    C        0      0        2 
   3   chr3_4171810     AKia    A    C        0      0        2 
   3   chr3_4171810     AOna    A    C        0      0        2 
   3   chr3_4171810     ASom    A    C        0      0        2 
   3   chr3_4171810     HCab    A    C        1      2        2 
   3   chr3_4171810     HPrz    A    C        1      2        2 
   3   chr3_4171810     ZBoe    A    C        0      0        2 
   3   chr3_4171810     ZGre    A    C        0      0        2 
   3   chr3_4171810     ZHar    A    C        0      0        2 
   3   chr3_4171810   Sample    A    C        0      0        2 
   3   chr3_4180101     AAsi    T    A        0      0        2 
   3   chr3_4180101     AKia    T    A        0      0        2 
   3   chr3_4180101     AOna    T    A        0      0        2 
   3   chr3_4180101     ASom    T    A        0      0        2 
   3   chr3_4180101     HCab    T    A        0      0        2 
   3   chr3_4180101     HPrz    T    A        0      0        2 
   3   chr3_4180101     ZBoe    T    A      0.5      1        2 
   3   chr3_4180101     ZGre    T    A        0      0        2 
   3   chr3_4180101     ZHar    T    A        0      0        2 
   3   chr3_4180101   Sample    T    A        0      0        2 
   3   chr3_4203327     AAsi    C    G        0      0        2 
   3   chr3_4203327     AKia    C    G        0      0        2 
   3   chr3_4203327     AOna    C    G        0      0        2 
   3   chr3_4203327     ASom    C    G        0      0        2 
   3   chr3_4203327     HCab    C    G        1      2        2 
   3   chr3_4203327     HPrz    C    G        1      2        2 
   3   chr3_4203327     ZBoe    C    G        0      0        2 
   3   chr3_4203327     ZGre    C    G        0      0        2 
   3   chr3_4203327     ZHar    C    G        0      0        2 
   3   chr3_4203327   Sample    C    G        0      0        2 
   3   chr3_4217650     AAsi    A    T        0      0        2 
   3   chr3_4217650     AKia    A    T        0      0        2 
   3   chr3_4217650     AOna    A    T        0      0        2 
   3   chr3_4217650     ASom    A    T      0.5      1        2 
   3   chr3_4217650     HCab    A    T        0      0        2 
   3   chr3_4217650     HPrz    A    T        0      0        2 
   3   chr3_4217650     ZBoe    A    T        0      0        2 
   3   chr3_4217650     ZGre    A    T        0      0        2 
   3   chr3_4217650     ZHar    A    T        0      0        2 
   3   chr3_4217650   Sample    A    T        0      0        2 
   3   chr3_4230141     AAsi    A    C        0      0        2 
   3   chr3_4230141     AKia    A    C        0      0        2 
   3   chr3_4230141     AOna    A    C        0      0        2 
   3   chr3_4230141     ASom    A    C      0.5      1        2 
   3   chr3_4230141     HCab    A    C        0      0        2 
   3   chr3_4230141     HPrz    A    C        0      0        2 
   3   chr3_4230141     ZBoe    A    C        0      0        2 
   3   chr3_4230141     ZGre    A    C        0      0        2 
   3   chr3_4230141     ZHar    A    C        0      0        2 
   3   chr3_4230141   Sample    A    C        0      0        2 
   3   chr3_4231440     AAsi    G    C        0      0        2 
   3   chr3_4231440     AKia    G    C      0.5      1        2 
   3   chr3_4231440     AOna    G    C        0      0        2 
   3   chr3_4231440     ASom    G    C        0      0        2 
   3   chr3_4231440     HCab    G    C        0      0        2 
   3   chr3_4231440     HPrz    G    C        0      0        2 
   3   chr3_4231440     ZBoe    G    C        0      0        2 
   3   chr3_4231440     ZGre    G    C        0      0        2 
   3   chr3_4231440     ZHar    G    C        0      0        2 
   3   chr3_4231440   Sample    G    C        0      0        2 
   3   chr3_4246533     AAsi    A    C        0      0        2 
   3   chr3_4246533     AKia    A    C        0      0        2 
   3   chr3_4246533     AOna    A    C        0      0        2 
   3   chr3_4246533     ASom    A    C        0      0        2 
   3   chr3_4246533     HCab    A    C        1      2        2 
   3   chr3_4246533     HPrz    A    C        1      2        2 
   3   chr3_4246533     ZBoe    A    C        0      0        2 
   3   chr3_4246533     ZGre    A    C        0      0        2 
   3   chr3_4246533     ZHar    A    C        0      0        2 
   3   chr3_4246533   Sample    A    C        0      0        2 
   3   chr3_4248064     AAsi    A    C        0      0        2 
   3   chr3_4248064     AKia    A    C        0      0        2 
   3   chr3_4248064     AOna    A    C        0      0        2 
   3   chr3_4248064     ASom    A    C        0      0        2 
   3   chr3_4248064     HCab    A    C        0      0        2 
   3   chr3_4248064     HPrz    A    C        0      0        2 
   3   chr3_4248064     ZBoe    A    C      0.5      1        2 
   3   chr3_4248064     ZGre    A    C        0      0        2 
   3   chr3_4248064     ZHar    A    C        0      0        2 
   3   chr3_4248064   Sample    A    C        0      0        2 
   3   chr3_4260420     AAsi    A    T        0      0        2 
   3   chr3_4260420     AKia    A    T        0      0        2 
   3   chr3_4260420     AOna    A    T        0      0        2 
   3   chr3_4260420     ASom    A    T        0      0        2 
   3   chr3_4260420     HCab    A    T        0      0        2 
   3   chr3_4260420     HPrz    A    T        0      0        2 
   3   chr3_4260420     ZBoe    A    T        0      0        2 
   3   chr3_4260420     ZGre    A    T        0      0        2 
   3   chr3_4260420     ZHar    A    T        1      2        2 
   3   chr3_4260420   Sample    A    T        0      0        2 
   3   chr3_4291562     AAsi    G    C        0      0        2 
   3   chr3_4291562     AKia    G    C        0      0        2 
   3   chr3_4291562     AOna    G    C        0      0        2 
   3   chr3_4291562     ASom    G    C        0      0        2 
   3   chr3_4291562     HCab    G    C        1      2        2 
   3   chr3_4291562     HPrz    G    C        1      2        2 
   3   chr3_4291562     ZBoe    G    C        0      0        2 
   3   chr3_4291562     ZGre    G    C        0      0        2 
   3   chr3_4291562     ZHar    G    C        0      0        2 
   3   chr3_4291562   Sample    G    C        0      0        2 
   3   chr3_4341421     AAsi    G    T        0      0        2 
   3   chr3_4341421     AKia    G    T        0      0        2 
   3   chr3_4341421     AOna    G    T        0      0        2 
   3   chr3_4341421     ASom    G    T        0      0        2 
   3   chr3_4341421     HCab    G    T        0      0        2 
   3   chr3_4341421     HPrz    G    T        0      0        2 
   3   chr3_4341421     ZBoe    G    T        0      0        2 
   3   chr3_4341421     ZGre    G    T        1      2        2 
   3   chr3_4341421     ZHar    G    T        0      0        2 
   3   chr3_4341421   Sample    G    T        0      0        2 
   3   chr3_4345154     AAsi    C    A        0      0        2 
   3   chr3_4345154     AKia    C    A        0      0        2 
   3   chr3_4345154     AOna    C    A        0      0        2 
   3   chr3_4345154     ASom    C    A        0      0        2 
   3   chr3_4345154     HCab    C    A        0      0        2 
   3   chr3_4345154     HPrz    C    A      0.5      1        2 
   3   chr3_4345154     ZBoe    C    A        0      0        2 
   3   chr3_4345154     ZGre    C    A        0      0        2 
   3   chr3_4345154     ZHar    C    A        0      0        2 
   3   chr3_4345154   Sample    C    A        0      0        2 
   3   chr3_4353696     AAsi    G    C        0      0        2 
   3   chr3_4353696     AKia    G    C        0      0        2 
   3   chr3_4353696     AOna    G    C        0      0        2 
   3   chr3_4353696     ASom    G    C        0      0        2 
   3   chr3_4353696     HCab    G    C        0      0        2 
   3   chr3_4353696     HPrz    G    C        0      0        2 
   3   chr3_4353696     ZBoe    G    C        0      0        2 
   3   chr3_4353696     ZGre    G    C        0      0        2 
   3   chr3_4353696     ZHar    G    C        1      2        2 
   3   chr3_4353696   Sample    G    C        0      0        2 
   3   chr3_4359740     AAsi    G    C        0      0        2 
   3   chr3_4359740     AKia    G    C        0      0        2 
   3   chr3_4359740     AOna    G    C        0      0        2 
   3   chr3_4359740     ASom    G    C        0      0        2 
   3   chr3_4359740     HCab    G    C        1      2        2 
   3   chr3_4359740     HPrz    G    C        1      2        2 
   3   chr3_4359740     ZBoe    G    C        0      0        2 
   3   chr3_4359740     ZGre    G    C        0      0        2 
   3   chr3_4359740     ZHar    G    C        0      0        2 
   3   chr3_4359740   Sample    G    C        0      0        2 
   3   chr3_4398478     AAsi    C    G        1      2        2 
   3   chr3_4398478     AKia    C    G        0      0        2 
   3   chr3_4398478     AOna    C    G        0      0        2 
   3   chr3_4398478     ASom    C    G        0      0        2 
   3   chr3_4398478     HCab    C    G        0      0        2 
   3   chr3_4398478     HPrz    C    G        0      0        2 
   3   chr3_4398478     ZBoe    C    G        0      0        2 
   3   chr3_4398478     ZGre    C    G        0      0        2 
   3   chr3_4398478     ZHar    C    G        0      0        2 
   3   chr3_4398478   Sample    C    G        1      2        2 
   3   chr3_4452220     AAsi    C    A        0      0        2 
   3   chr3_4452220     AKia    C    A        0      0        2 
   3   chr3_4452220     AOna    C    A        0      0        2 
   3   chr3_4452220     ASom    C    A        0      0        2 
   3   chr3_4452220     HCab    C    A        0      0        2 
   3   chr3_4452220     HPrz    C    A        0      0        2 
   3   chr3_4452220     ZBoe    C    A      0.5      1        2 
   3   chr3_4452220     ZGre    C    A        0      0        2 
   3   chr3_4452220     ZHar    C    A        0      0        2 
   3   chr3_4452220   Sample    C    A        0      0        2 
   3   chr3_4452761     AAsi    A    C      0.5      1        2 
   3   chr3_4452761     AKia    A    C        0      0        2 
   3   chr3_4452761     AOna    A    C        0      0        2 
   3   chr3_4452761     ASom    A    C        0      0        2 
   3   chr3_4452761     HCab    A    C        0      0        2 
   3   chr3_4452761     HPrz    A    C        0      0        2 
   3   chr3_4452761     ZBoe    A    C        0      0        2 
   3   chr3_4452761     ZGre    A    C        0      0        2 
   3   chr3_4452761     ZHar    A    C        0      0        2 
   3   chr3_4452761   Sample    A    C        0      0        2 
   3   chr3_4484352     AAsi    C    G        0      0        2 
   3   chr3_4484352     AKia    C    G        0      0        2 
   3   chr3_4484352     AOna    C    G        0      0        2 
   3   chr3_4484352     ASom    C    G        0      0        2 
   3   chr3_4484352     HCab    C    G        0      0        2 
   3   chr3_4484352     HPrz    C    G        0      0        2 
   3   chr3_4484352     ZBoe    C    G        0      0        2 
   3   chr3_4484352     ZGre    C    G        1      2        2 
   3   chr3_4484352     ZHar    C    G        0      0        2 
   3   chr3_4484352   Sample    C    G        0      0        2 
   3   chr3_4490104     AAsi    G    C        0      0        2 
   3   chr3_4490104     AKia    G    C        0      0        2 
   3   chr3_4490104     AOna    G    C        0      0        2 
   3   chr3_4490104     ASom    G    C        0      0        2 
   3   chr3_4490104     HCab    G    C        1      2        2 
   3   chr3_4490104     HPrz    G    C        1      2        2 
   3   chr3_4490104     ZBoe    G    C        0      0        2 
   3   chr3_4490104     ZGre    G    C        0      0        2 
   3   chr3_4490104     ZHar    G    C        0      0        2 
   3   chr3_4490104   Sample    G    C        0      0        2 
   3   chr3_4518434     AAsi    G    T        0      0        2 
   3   chr3_4518434     AKia    G    T        0      0        2 
   3   chr3_4518434     AOna    G    T        0      0        2 
   3   chr3_4518434     ASom    G    T        0      0        2 
   3   chr3_4518434     HCab    G    T        1      2        2 
   3   chr3_4518434     HPrz    G    T        1      2        2 
   3   chr3_4518434     ZBoe    G    T        0      0        2 
   3   chr3_4518434     ZGre    G    T        0      0        2 
   3   chr3_4518434     ZHar    G    T        0      0        2 
   3   chr3_4518434   Sample    G    T        0      0        2 
   3   chr3_4528173     AAsi    T    G        0      0        2 
   3   chr3_4528173     AKia    T    G        0      0        2 
   3   chr3_4528173     AOna    T    G        0      0        2 
   3   chr3_4528173     ASom    T    G        0      0        2 
   3   chr3_4528173     HCab    T    G        0      0        2 
   3   chr3_4528173     HPrz    T    G        0      0        2 
   3   chr3_4528173     ZBoe    T    G        0      0        2 
   3   chr3_4528173     ZGre    T    G      0.5      1        2 
   3   chr3_4528173     ZHar    T    G        0      0        2 
   3   chr3_4528173   Sample    T    G        0      0        2 
   3   chr3_4542834     AAsi    C    G      0.5      1        2 
   3   chr3_4542834     AKia    C    G        0      0        2 
   3   chr3_4542834     AOna    C    G        0      0        2 
   3   chr3_4542834     ASom    C    G        0      0        2 
   3   chr3_4542834     HCab    C    G        0      0        2 
   3   chr3_4542834     HPrz    C    G        0      0        2 
   3   chr3_4542834     ZBoe    C    G        0      0        2 
   3   chr3_4542834     ZGre    C    G        0      0        2 
   3   chr3_4542834     ZHar    C    G        0      0        2 
   3   chr3_4542834   Sample    C    G        0      0        2 
   3   chr3_4546206     AAsi    T    G        0      0        2 
   3   chr3_4546206     AKia    T    G        0      0        2 
   3   chr3_4546206     AOna    T    G        0      0        2 
   3   chr3_4546206     ASom    T    G      0.5      1        2 
   3   chr3_4546206     HCab    T    G        0      0        2 
   3   chr3_4546206     HPrz    T    G        0      0        2 
   3   chr3_4546206     ZBoe    T    G        0      0        2 
   3   chr3_4546206     ZGre    T    G        0      0        2 
   3   chr3_4546206     ZHar    T    G        0      0        2 
   3   chr3_4546206   Sample    T    G        0      0        2 
   3   chr3_4550204     AAsi    A    T        0      0        2 
   3   chr3_4550204     AKia    A    T        0      0        2 
   3   chr3_4550204     AOna    A    T        0      0        2 
   3   chr3_4550204     ASom    A    T        0      0        2 
   3   chr3_4550204     HCab    A    T        0      0        2 
   3   chr3_4550204     HPrz    A    T        0      0        2 
   3   chr3_4550204     ZBoe    A    T        1      2        2 
   3   chr3_4550204     ZGre    A    T        1      2        2 
   3   chr3_4550204     ZHar    A    T        1      2        2 
   3   chr3_4550204   Sample    A    T        0      0        2 
   3   chr3_4563296     AAsi    C    G        0      0        2 
   3   chr3_4563296     AKia    C    G        0      0        2 
   3   chr3_4563296     AOna    C    G        0      0        2 
   3   chr3_4563296     ASom    C    G        0      0        2 
   3   chr3_4563296     HCab    C    G        1      2        2 
   3   chr3_4563296     HPrz    C    G        1      2        2 
   3   chr3_4563296     ZBoe    C    G        0      0        2 
   3   chr3_4563296     ZGre    C    G        0      0        2 
   3   chr3_4563296     ZHar    C    G        0      0        2 
   3   chr3_4563296   Sample    C    G        0      0        2 
   3   chr3_4564541     AAsi    C    A        1      2        2 
   3   chr3_4564541     AKia    C    A        0      0        2 
   3   chr3_4564541     AOna    C    A        0      0        2 
   3   chr3_4564541     ASom    C    A        1      2        2 
   3   chr3_4564541     HCab    C    A        0      0        2 
   3   chr3_4564541     HPrz    C    A        0      0        2 
   3   chr3_4564541     ZBoe    C    A        0      0        2 
   3   chr3_4564541     ZGre    C    A        0      0        2 
   3   chr3_4564541     ZHar    C    A        0      0        2 
   3   chr3_4564541   Sample    C    A        1      2        2 
   3   chr3_4564739     AAsi    G    C        0      0        2 
   3   chr3_4564739     AKia    G    C        0      0        2 
   3   chr3_4564739     AOna    G    C        0      0        2 
   3   chr3_4564739     ASom    G    C        0      0        2 
   3   chr3_4564739     HCab    G    C        1      2        2 
   3   chr3_4564739     HPrz    G    C        1      2        2 
   3   chr3_4564739     ZBoe    G    C        0      0        2 
   3   chr3_4564739     ZGre    G    C        0      0        2 
   3   chr3_4564739     ZHar    G    C        0      0        2 
   3   chr3_4564739   Sample    G    C        0      0        2 
   3   chr3_4584445     AAsi    C    G        0      0        2 
   3   chr3_4584445     AKia    C    G        0      0        2 
   3   chr3_4584445     AOna    C    G        0      0        2 
   3   chr3_4584445     ASom    C    G        0      0        2 
   3   chr3_4584445     HCab    C    G        1      2        2 
   3   chr3_4584445     HPrz    C    G        1      2        2 
   3   chr3_4584445     ZBoe    C    G        0      0        2 
   3   chr3_4584445     ZGre    C    G        0      0        2 
   3   chr3_4584445     ZHar    C    G        0      0        2 
   3   chr3_4584445   Sample    C    G        0      0        2 
   3   chr3_4587009     AAsi    C    A        0      0        2 
   3   chr3_4587009     AKia    C    A        0      0        2 
   3   chr3_4587009     AOna    C    A        0      0        2 
   3   chr3_4587009     ASom    C    A        0      0        2 
   3   chr3_4587009     HCab    C    A        1      2        2 
   3   chr3_4587009     HPrz    C    A        1      2        2 
   3   chr3_4587009     ZBoe    C    A        0      0        2 
   3   chr3_4587009     ZGre    C    A        0      0        2 
   3   chr3_4587009     ZHar    C    A        0      0        2 
   3   chr3_4587009   Sample    C    A        0      0        2 
   3   chr3_4587799     AAsi    G    T        0      0        2 
   3   chr3_4587799     AKia    G    T        0      0        2 
   3   chr3_4587799     AOna    G    T        0      0        2 
   3   chr3_4587799     ASom    G    T        0      0        2 
   3   chr3_4587799     HCab    G    T        0      0        2 
   3   chr3_4587799     HPrz    G    T        0      0        2 
   3   chr3_4587799     ZBoe    G    T        0      0        2 
   3   chr3_4587799     ZGre    G    T        0      0        2 
   3   chr3_4587799     ZHar    G    T        1      2        2 
   3   chr3_4587799   Sample    G    T        0      0        2 
   3   chr3_4602482     AAsi    A    C        0      0        2 
   3   chr3_4602482     AKia    A    C        0      0        2 
   3   chr3_4602482     AOna    A    C        0      0        2 
   3   chr3_4602482     ASom    A    C        0      0        2 
   3   chr3_4602482     HCab    A    C        1      2        2 
   3   chr3_4602482     HPrz    A    C        1      2        2 
   3   chr3_4602482     ZBoe    A    C        0      0        2 
   3   chr3_4602482     ZGre    A    C        0      0        2 
   3   chr3_4602482     ZHar    A    C        0      0        2 
   3   chr3_4602482   Sample    A    C        0      0        2 
   3   chr3_4614921     AAsi    G    T        0      0        2 
   3   chr3_4614921     AKia    G    T        0      0        2 
   3   chr3_4614921     AOna    G    T        0      0        2 
   3   chr3_4614921     ASom    G    T        0      0        2 
   3   chr3_4614921     HCab    G    T        1      2        2 
   3   chr3_4614921     HPrz    G    T        1      2        2 
   3   chr3_4614921     ZBoe    G    T        0      0        2 
   3   chr3_4614921     ZGre    G    T        0      0        2 
   3   chr3_4614921     ZHar    G    T        0      0        2 
   3   chr3_4614921   Sample    G    T        0      0        2 
   3   chr3_4620983     AAsi    T    G        0      0        2 
   3   chr3_4620983     AKia    T    G        0      0        2 
   3   chr3_4620983     AOna    T    G        0      0        2 
   3   chr3_4620983     ASom    T    G        0      0        2 
   3   chr3_4620983     HCab    T    G        1      2        2 
   3   chr3_4620983     HPrz    T    G        1      2        2 
   3   chr3_4620983     ZBoe    T    G        0      0        2 
   3   chr3_4620983     ZGre    T    G        0      0        2 
   3   chr3_4620983     ZHar    T    G        0      0        2 
   3   chr3_4620983   Sample    T    G        0      0        2 
   3   chr3_4661787     AAsi    T    A        0      0        2 
   3   chr3_4661787     AKia    T    A        1      2        2 
   3   chr3_4661787     AOna    T    A        0      0        2 
   3   chr3_4661787     ASom    T    A        0      0        2 
   3   chr3_4661787     HCab    T    A        0      0        2 
   3   chr3_4661787     HPrz    T    A        0      0        2 
   3   chr3_4661787     ZBoe    T    A        0      0        2 
   3   chr3_4661787     ZGre    T    A        0      0        2 
   3   chr3_4661787     ZHar    T    A        0      0        2 
   3   chr3_4661787   Sample    T    A        0      0        2 
   3   chr3_4677414     AAsi    A    C        0      0        2 
   3   chr3_4677414     AKia    A    C        0      0        2 
   3   chr3_4677414     AOna    A    C        0      0        2 
   3   chr3_4677414     ASom    A    C        0      0        2 
   3   chr3_4677414     HCab    A    C        0      0        2 
   3   chr3_4677414     HPrz    A    C        0      0        2 
   3   chr3_4677414     ZBoe    A    C        0      0        2 
   3   chr3_4677414     ZGre    A    C        0      0        2 
   3   chr3_4677414     ZHar    A    C        1      2        2 
   3   chr3_4677414   Sample    A    C        0      0        2 
   3   chr3_4679005     AAsi    G    C        0      0        2 
   3   chr3_4679005     AKia    G    C        0      0        2 
   3   chr3_4679005     AOna    G    C        1      2        2 
   3   chr3_4679005     ASom    G    C        0      0        2 
   3   chr3_4679005     HCab    G    C        0      0        2 
   3   chr3_4679005     HPrz    G    C        0      0        2 
   3   chr3_4679005     ZBoe    G    C        0      0        2 
   3   chr3_4679005     ZGre    G    C        0      0        2 
   3   chr3_4679005     ZHar    G    C        0      0        2 
   3   chr3_4679005   Sample    G    C        0      0        2 
   3   chr3_4691909     AAsi    T    G        0      0        2 
   3   chr3_4691909     AKia    T    G        0      0        2 
   3   chr3_4691909     AOna    T    G      0.5      1        2 
   3   chr3_4691909     ASom    T    G        0      0        2 
   3   chr3_4691909     HCab    T    G        0      0        2 
   3   chr3_4691909     HPrz    T    G        0      0        2 
   3   chr3_4691909     ZBoe    T    G        0      0        2 
   3   chr3_4691909     ZGre    T    G        0      0        2 
   3   chr3_4691909     ZHar    T    G        0      0        2 
   3   chr3_4691909   Sample    T    G        0      0        2 
   3   chr3_4695319     AAsi    T    G        0      0        2 
   3   chr3_4695319     AKia    T    G        1      2        2 
   3   chr3_4695319     AOna    T    G        0      0        2 
   3   chr3_4695319     ASom    T    G        0      0        2 
   3   chr3_4695319     HCab    T    G        0      0        2 
   3   chr3_4695319     HPrz    T    G        0      0        2 
   3   chr3_4695319     ZBoe    T    G        0      0        2 
   3   chr3_4695319     ZGre    T    G        0      0        2 
   3   chr3_4695319     ZHar    T    G        0      0        2 
   3   chr3_4695319   Sample    T    G        0      0        2 
   3   chr3_4697131     AAsi    C    A        0      0        2 
   3   chr3_4697131     AKia    C    A        1      2        2 
   3   chr3_4697131     AOna    C    A        1      2        2 
   3   chr3_4697131     ASom    C    A        0      0        2 
   3   chr3_4697131     HCab    C    A        0      0        2 
   3   chr3_4697131     HPrz    C    A        0      0        2 
   3   chr3_4697131     ZBoe    C    A        0      0        2 
   3   chr3_4697131     ZGre    C    A        0      0        2 
   3   chr3_4697131     ZHar    C    A        0      0        2 
   3   chr3_4697131   Sample    C    A        0      0        2 
   3   chr3_4704762     AAsi    C    G        0      0        2 
   3   chr3_4704762     AKia    C    G        0      0        2 
   3   chr3_4704762     AOna    C    G        0      0        2 
   3   chr3_4704762     ASom    C    G        0      0        2 
   3   chr3_4704762     HCab    C    G        0      0        2 
   3   chr3_4704762     HPrz    C    G        0      0        2 
   3   chr3_4704762     ZBoe    C    G      0.5      1        2 
   3   chr3_4704762     ZGre    C    G        0      0        2 
   3   chr3_4704762     ZHar    C    G        0      0        2 
   3   chr3_4704762   Sample    C    G        0      0        2 
   3   chr3_4717863     AAsi    G    C        0      0        2 
   3   chr3_4717863     AKia    G    C        0      0        2 
   3   chr3_4717863     AOna    G    C        0      0        2 
   3   chr3_4717863     ASom    G    C        0      0        2 
   3   chr3_4717863     HCab    G    C        0      0        2 
   3   chr3_4717863     HPrz    G    C        0      0        2 
   3   chr3_4717863     ZBoe    G    C      0.5      1        2 
   3   chr3_4717863     ZGre    G    C        0      0        2 
   3   chr3_4717863     ZHar    G    C        0      0        2 
   3   chr3_4717863   Sample    G    C        0      0        2 
   3   chr3_4728550     AAsi    T    G        0      0        2 
   3   chr3_4728550     AKia    T    G        0      0        2 
   3   chr3_4728550     AOna    T    G        0      0        2 
   3   chr3_4728550     ASom    T    G        0      0        2 
   3   chr3_4728550     HCab    T    G        0      0        2 
   3   chr3_4728550     HPrz    T    G      0.5      1        2 
   3   chr3_4728550     ZBoe    T    G        0      0        2 
   3   chr3_4728550     ZGre    T    G        0      0        2 
   3   chr3_4728550     ZHar    T    G        0      0        2 
   3   chr3_4728550   Sample    T    G        0      0        2 
   3   chr3_4730025     AAsi    C    A        0      0        2 
   3   chr3_4730025     AKia    C    A        1      2        2 
   3   chr3_4730025     AOna    C    A        0      0        2 
   3   chr3_4730025     ASom    C    A        0      0        2 
   3   chr3_4730025     HCab    C    A        0      0        2 
   3   chr3_4730025     HPrz    C    A        0      0        2 
   3   chr3_4730025     ZBoe    C    A        0      0        2 
   3   chr3_4730025     ZGre    C    A        0      0        2 
   3   chr3_4730025     ZHar    C    A        0      0        2 
   3   chr3_4730025   Sample    C    A        0      0        2 
   3   chr3_4734166     AAsi    C    A        0      0        2 
   3   chr3_4734166     AKia    C    A        0      0        2 
   3   chr3_4734166     AOna    C    A        0      0        2 
   3   chr3_4734166     ASom    C    A        0      0        2 
   3   chr3_4734166     HCab    C    A        0      0        2 
   3   chr3_4734166     HPrz    C    A        0      0        2 
   3   chr3_4734166     ZBoe    C    A      0.5      1        2 
   3   chr3_4734166     ZGre    C    A        0      0        2 
   3   chr3_4734166     ZHar    C    A        0      0        2 
   3   chr3_4734166   Sample    C    A        0      0        2 
   3   chr3_4755557     AAsi    C    A        0      0        2 
   3   chr3_4755557     AKia    C    A        0      0        2 
   3   chr3_4755557     AOna    C    A        0      0        2 
   3   chr3_4755557     ASom    C    A        0      0        2 
   3   chr3_4755557     HCab    C    A        0      0        2 
   3   chr3_4755557     HPrz    C    A        0      0        2 
   3   chr3_4755557     ZBoe    C    A        0      0        2 
   3   chr3_4755557     ZGre    C    A        0      0        2 
   3   chr3_4755557     ZHar    C    A      0.5      1        2 
   3   chr3_4755557   Sample    C    A        0      0        2 
   3   chr3_4763094     AAsi    C    A        0      0        2 
   3   chr3_4763094     AKia    C    A        0      0        2 
   3   chr3_4763094     AOna    C    A        0      0        2 
   3   chr3_4763094     ASom    C    A        0      0        2 
   3   chr3_4763094     HCab    C    A      0.5      1        2 
   3   chr3_4763094     HPrz    C    A        0      0        2 
   3   chr3_4763094     ZBoe    C    A        0      0        2 
   3   chr3_4763094     ZGre    C    A        0      0        2 
   3   chr3_4763094     ZHar    C    A        0      0        2 
   3   chr3_4763094   Sample    C    A        0      0        2 
   3   chr3_4770641     AAsi    G    T        0      0        2 
   3   chr3_4770641     AKia    G    T        0      0        2 
   3   chr3_4770641     AOna    G    T        0      0        2 
   3   chr3_4770641     ASom    G    T        0      0        2 
   3   chr3_4770641     HCab    G    T        0      0        2 
   3   chr3_4770641     HPrz    G    T        0      0        2 
   3   chr3_4770641     ZBoe    G    T        1      2        2 
   3   chr3_4770641     ZGre    G    T        0      0        2 
   3   chr3_4770641     ZHar    G    T        0      0        2 
   3   chr3_4770641   Sample    G    T        0      0        2 
   3   chr3_4788427     AAsi    A    C      0.5      1        2 
   3   chr3_4788427     AKia    A    C        0      0        2 
   3   chr3_4788427     AOna    A    C        0      0        2 
   3   chr3_4788427     ASom    A    C        0      0        2 
   3   chr3_4788427     HCab    A    C        0      0        2 
   3   chr3_4788427     HPrz    A    C        0      0        2 
   3   chr3_4788427     ZBoe    A    C        0      0        2 
   3   chr3_4788427     ZGre    A    C        0      0        2 
   3   chr3_4788427     ZHar    A    C        0      0        2 
   3   chr3_4788427   Sample    A    C        0      0        2 
   3   chr3_4790190     AAsi    A    T        0      0        2 
   3   chr3_4790190     AKia    A    T        0      0        2 
   3   chr3_4790190     AOna    A    T        0      0        2 
   3   chr3_4790190     ASom    A    T        0      0        2 
   3   chr3_4790190     HCab    A    T        0      0        2 
   3   chr3_4790190     HPrz    A    T        0      0        2 
   3   chr3_4790190     ZBoe    A    T        1      2        2 
   3   chr3_4790190     ZGre    A    T        0      0        2 
   3   chr3_4790190     ZHar    A    T        0      0        2 
   3   chr3_4790190   Sample    A    T        0      0        2 
   3   chr3_4808086     AAsi    C    G        0      0        2 
   3   chr3_4808086     AKia    C    G        0      0        2 
   3   chr3_4808086     AOna    C    G      0.5      1        2 
   3   chr3_4808086     ASom    C    G        0      0        2 
   3   chr3_4808086     HCab    C    G        0      0        2 
   3   chr3_4808086     HPrz    C    G        0      0        2 
   3   chr3_4808086     ZBoe    C    G        0      0        2 
   3   chr3_4808086     ZGre    C    G        0      0        2 
   3   chr3_4808086     ZHar    C    G        0      0        2 
   3   chr3_4808086   Sample    C    G        0      0        2 
   3   chr3_4827943     AAsi    T    G        0      0        2 
   3   chr3_4827943     AKia    T    G        1      2        2 
   3   chr3_4827943     AOna    T    G        1      2        2 
   3   chr3_4827943     ASom    T    G        0      0        2 
   3   chr3_4827943     HCab    T    G        0      0        2 
   3   chr3_4827943     HPrz    T    G        0      0        2 
   3   chr3_4827943     ZBoe    T    G        0      0        2 
   3   chr3_4827943     ZGre    T    G        0      0        2 
   3   chr3_4827943     ZHar    T    G        0      0        2 
   3   chr3_4827943   Sample    T    G        0      0        2 
   3   chr3_4828897     AAsi    A    T        0      0        2 
   3   chr3_4828897     AKia    A    T        0      0        2 
   3   chr3_4828897     AOna    A    T        0      0        2 
   3   chr3_4828897     ASom    A    T        0      0        2 
   3   chr3_4828897     HCab    A    T        1      2        2 
   3   chr3_4828897     HPrz    A    T        1      2        2 
   3   chr3_4828897     ZBoe    A    T        0      0        2 
   3   chr3_4828897     ZGre    A    T        0      0        2 
   3   chr3_4828897     ZHar    A    T        0      0        2 
   3   chr3_4828897   Sample    A    T        0      0        2 
   3   chr3_4860538     AAsi    C    G        0      0        2 
   3   chr3_4860538     AKia    C    G        0      0        2 
   3   chr3_4860538     AOna    C    G        0      0        2 
   3   chr3_4860538     ASom    C    G        0      0        2 
   3   chr3_4860538     HCab    C    G        1      2        2 
   3   chr3_4860538     HPrz    C    G        1      2        2 
   3   chr3_4860538     ZBoe    C    G        0      0        2 
   3   chr3_4860538     ZGre    C    G        0      0        2 
   3   chr3_4860538     ZHar    C    G        0      0        2 
   3   chr3_4860538   Sample    C    G        0      0        2 
   3   chr3_4878903     AAsi    G    T        0      0        2 
   3   chr3_4878903     AKia    G    T        0      0        2 
   3   chr3_4878903     AOna    G    T        0      0        2 
   3   chr3_4878903     ASom    G    T        0      0        2 
   3   chr3_4878903     HCab    G    T        0      0        2 
   3   chr3_4878903     HPrz    G    T        0      0        2 
   3   chr3_4878903     ZBoe    G    T        0      0        2 
   3   chr3_4878903     ZGre    G    T        0      0        2 
   3   chr3_4878903     ZHar    G    T        1      2        2 
   3   chr3_4878903   Sample    G    T        0      0        2 
   3   chr3_4899805     AAsi    G    T        0      0        2 
   3   chr3_4899805     AKia    G    T        0      0        2 
   3   chr3_4899805     AOna    G    T        0      0        2 
   3   chr3_4899805     ASom    G    T        0      0        2 
   3   chr3_4899805     HCab    G    T        0      0        2 
   3   chr3_4899805     HPrz    G    T        0      0        2 
   3   chr3_4899805     ZBoe    G    T        0      0        2 
   3   chr3_4899805     ZGre    G    T        0      0        2 
   3   chr3_4899805     ZHar    G    T      0.5      1        2 
   3   chr3_4899805   Sample    G    T        0      0        2 
   3   chr3_4920652     AAsi    A    C        0      0        2 
   3   chr3_4920652     AKia    A    C        0      0        2 
   3   chr3_4920652     AOna    A    C      0.5      1        2 
   3   chr3_4920652     ASom    A    C        0      0        2 
   3   chr3_4920652     HCab    A    C        0      0        2 
   3   chr3_4920652     HPrz    A    C        0      0        2 
   3   chr3_4920652     ZBoe    A    C        0      0        2 
   3   chr3_4920652     ZGre    A    C        0      0        2 
   3   chr3_4920652     ZHar    A    C        0      0        2 
   3   chr3_4920652   Sample    A    C        0      0        2 
   3   chr3_4921800     AAsi    C    G        0      0        2 
   3   chr3_4921800     AKia    C    G        0      0        2 
   3   chr3_4921800     AOna    C    G        0      0        2 
   3   chr3_4921800     ASom    C    G        0      0        2 
   3   chr3_4921800     HCab    C    G        0      0        2 
   3   chr3_4921800     HPrz    C    G        0      0        2 
   3   chr3_4921800     ZBoe    C    G        0      0        2 
   3   chr3_4921800     ZGre    C    G        1      2        2 
   3   chr3_4921800     ZHar    C    G        0      0        2 
   3   chr3_4921800   Sample    C    G        0      0        2 
   3   chr3_4922231     AAsi    T    G        0      0        2 
   3   chr3_4922231     AKia    T    G        0      0        2 
   3   chr3_4922231     AOna    T    G        0      0        2 
   3   chr3_4922231     ASom    T    G        0      0        2 
   3   chr3_4922231     HCab    T    G        0      0        2 
   3   chr3_4922231     HPrz    T    G        0      0        2 
   3   chr3_4922231     ZBoe    T    G        0      0        2 
   3   chr3_4922231     ZGre    T    G      0.5      1        2 
   3   chr3_4922231     ZHar    T    G        0      0        2 
   3   chr3_4922231   Sample    T    G        0      0        2 
   3   chr3_4976269     AAsi    T    A        0      0        2 
   3   chr3_4976269     AKia    T    A        0      0        2 
   3   chr3_4976269     AOna    T    A        0      0        2 
   3   chr3_4976269     ASom    T    A        0      0        2 
   3   chr3_4976269     HCab    T    A        0      0        2 
   3   chr3_4976269     HPrz    T    A        0      0        2 
   3   chr3_4976269     ZBoe    T    A      0.5      1        2 
   3   chr3_4976269     ZGre    T    A        0      0        2 
   3   chr3_4976269     ZHar    T    A        0      0        2 
   3   chr3_4976269   Sample    T    A        0      0        2 
   3   chr3_4989173     AAsi    T    G        0      0        2 
   3   chr3_4989173     AKia    T    G        0      0        2 
   3   chr3_4989173     AOna    T    G        0      0        2 
   3   chr3_4989173     ASom    T    G        0      0        2 
   3   chr3_4989173     HCab    T    G        0      0        2 
   3   chr3_4989173     HPrz    T    G        0      0        2 
   3   chr3_4989173     ZBoe    T    G      0.5      1        2 
   3   chr3_4989173     ZGre    T    G        0      0        2 
   3   chr3_4989173     ZHar    T    G        0      0        2 
   3   chr3_4989173   Sample    T    G        0      0        2 
   3   chr3_4990462     AAsi    C    A        0      0        2 
   3   chr3_4990462     AKia    C    A        0      0        2 
   3   chr3_4990462     AOna    C    A        0      0        2 
   3   chr3_4990462     ASom    C    A        1      2        2 
   3   chr3_4990462     HCab    C    A        0      0        2 
   3   chr3_4990462     HPrz    C    A        0      0        2 
   3   chr3_4990462     ZBoe    C    A        0      0        2 
   3   chr3_4990462     ZGre    C    A        0      0        2 
   3   chr3_4990462     ZHar    C    A        0      0        2 
   3   chr3_4990462   Sample    C    A        1      2        2 
   3   chr3_4991225     AAsi    G    C        0      0        2 
   3   chr3_4991225     AKia    G    C        0      0        2 
   3   chr3_4991225     AOna    G    C        0      0        2 
   3   chr3_4991225     ASom    G    C        0      0        2 
   3   chr3_4991225     HCab    G    C        0      0        2 
   3   chr3_4991225     HPrz    G    C        0      0        2 
   3   chr3_4991225     ZBoe    G    C        0      0        2 
   3   chr3_4991225     ZGre    G    C      0.5      1        2 
   3   chr3_4991225     ZHar    G    C        0      0        2 
   3   chr3_4991225   Sample    G    C        0      0        2 
   3   chr3_4997215     AAsi    A    C        0      0        2 
   3   chr3_4997215     AKia    A    C        0      0        2 
   3   chr3_4997215     AOna    A    C        0      0        2 
   3   chr3_4997215     ASom    A    C        0      0        2 
   3   chr3_4997215     HCab    A    C        0      0        2 
   3   chr3_4997215     HPrz    A    C      0.5      1        2 
   3   chr3_4997215     ZBoe    A    C        0      0        2 
   3   chr3_4997215     ZGre    A    C        0      0        2 
   3   chr3_4997215     ZHar    A    C        0      0        2 
   3   chr3_4997215   Sample    A    C        0      0        2 
   3   chr3_5004606     AAsi    A    C        0      0        2 
   3   chr3_5004606     AKia    A    C        0      0        2 
   3   chr3_5004606     AOna    A    C        0      0        2 
   3   chr3_5004606     ASom    A    C        0      0        2 
   3   chr3_5004606     HCab    A    C        0      0        2 
   3   chr3_5004606     HPrz    A    C        0      0        2 
   3   chr3_5004606     ZBoe    A    C        0      0        2 
   3   chr3_5004606     ZGre    A    C        1      2        2 
   3   chr3_5004606     ZHar    A    C        0      0        2 
   3   chr3_5004606   Sample    A    C        0      0        2 
   3   chr3_5010572     AAsi    T    A        0      0        2 
   3   chr3_5010572     AKia    T    A      0.5      1        2 
   3   chr3_5010572     AOna    T    A        0      0        2 
   3   chr3_5010572     ASom    T    A        0      0        2 
   3   chr3_5010572     HCab    T    A        0      0        2 
   3   chr3_5010572     HPrz    T    A        0      0        2 
   3   chr3_5010572     ZBoe    T    A        0      0        2 
   3   chr3_5010572     ZGre    T    A        0      0        2 
   3   chr3_5010572     ZHar    T    A        0      0        2 
   3   chr3_5010572   Sample    T    A        0      0        2 
   3   chr3_5015889     AAsi    G    C      0.5      1        2 
   3   chr3_5015889     AKia    G    C        0      0        2 
   3   chr3_5015889     AOna    G    C        0      0        2 
   3   chr3_5015889     ASom    G    C        0      0        2 
   3   chr3_5015889     HCab    G    C        0      0        2 
   3   chr3_5015889     HPrz    G    C        0      0        2 
   3   chr3_5015889     ZBoe    G    C        0      0        2 
   3   chr3_5015889     ZGre    G    C        0      0        2 
   3   chr3_5015889     ZHar    G    C        0      0        2 
   3   chr3_5015889   Sample    G    C        0      0        2 
   3   chr3_5039846     AAsi    A    T        0      0        2 
   3   chr3_5039846     AKia    A    T        0      0        2 
   3   chr3_5039846     AOna    A    T        0      0        2 
   3   chr3_5039846     ASom    A    T        0      0        2 
   3   chr3_5039846     HCab    A    T        1      2        2 
   3   chr3_5039846     HPrz    A    T        1      2        2 
   3   chr3_5039846     ZBoe    A    T        0      0        2 
   3   chr3_5039846     ZGre    A    T        0      0        2 
   3   chr3_5039846     ZHar    A    T        0      0        2 
   3   chr3_5039846   Sample    A    T        0      0        2 
   3   chr3_5046977     AAsi    G    T        0      0        2 
   3   chr3_5046977     AKia    G    T        0      0        2 
   3   chr3_5046977     AOna    G    T        0      0        2 
   3   chr3_5046977     ASom    G    T        0      0        2 
   3   chr3_5046977     HCab    G    T        1      2        2 
   3   chr3_5046977     HPrz    G    T        1      2        2 
   3   chr3_5046977     ZBoe    G    T        0      0        2 
   3   chr3_5046977     ZGre    G    T        0      0        2 
   3   chr3_5046977     ZHar    G    T        0      0        2 
   3   chr3_5046977   Sample    G    T        0      0        2 
   3   chr3_5085538     AAsi    G    C        0      0        2 
   3   chr3_5085538     AKia    G    C        0      0        2 
   3   chr3_5085538     AOna    G    C      0.5      1        2 
   3   chr3_5085538     ASom    G    C        0      0        2 
   3   chr3_5085538     HCab    G    C        0      0        2 
   3   chr3_5085538     HPrz    G    C        0      0        2 
   3   chr3_5085538     ZBoe    G    C        0      0        2 
   3   chr3_5085538     ZGre    G    C        0      0        2 
   3   chr3_5085538     ZHar    G    C        0      0        2 
   3   chr3_5085538   Sample    G    C        0      0        2 
   3   chr3_5085782     AAsi    T    G        0      0        2 
   3   chr3_5085782     AKia    T    G        0      0        2 
   3   chr3_5085782     AOna    T    G        0      0        2 
   3   chr3_5085782     ASom    T    G        0      0        2 
   3   chr3_5085782     HCab    T    G        0      0        2 
   3   chr3_5085782     HPrz    T    G        0      0        2 
   3   chr3_5085782     ZBoe    T    G      0.5      1        2 
   3   chr3_5085782     ZGre    T    G        0      0        2 
   3   chr3_5085782     ZHar    T    G        0      0        2 
   3   chr3_5085782   Sample    T    G        0      0        2 
   3   chr3_5090936     AAsi    A    C        0      0        2 
   3   chr3_5090936     AKia    A    C        0      0        2 
   3   chr3_5090936     AOna    A    C      0.5      1        2 
   3   chr3_5090936     ASom    A    C        0      0        2 
   3   chr3_5090936     HCab    A    C        0      0        2 
   3   chr3_5090936     HPrz    A    C        0      0        2 
   3   chr3_5090936     ZBoe    A    C        0      0        2 
   3   chr3_5090936     ZGre    A    C        0      0        2 
   3   chr3_5090936     ZHar    A    C        0      0        2 
   3   chr3_5090936   Sample    A    C        0      0        2 
   3   chr3_5104621     AAsi    T    A        0      0        2 
   3   chr3_5104621     AKia    T    A        1      2        2 
   3   chr3_5104621     AOna    T    A        0      0        2 
   3   chr3_5104621     ASom    T    A        0      0        2 
   3   chr3_5104621     HCab    T    A        0      0        2 
   3   chr3_5104621     HPrz    T    A        0      0        2 
   3   chr3_5104621     ZBoe    T    A        0      0        2 
   3   chr3_5104621     ZGre    T    A        0      0        2 
   3   chr3_5104621     ZHar    T    A        0      0        2 
   3   chr3_5104621   Sample    T    A        0      0        2 
   3   chr3_5124668     AAsi    A    T        0      0        2 
   3   chr3_5124668     AKia    A    T        0      0        2 
   3   chr3_5124668     AOna    A    T        0      0        2 
   3   chr3_5124668     ASom    A    T        0      0        2 
   3   chr3_5124668     HCab    A    T      0.5      1        2 
   3   chr3_5124668     HPrz    A    T      0.5      1        2 
   3   chr3_5124668     ZBoe    A    T        0      0        2 
   3   chr3_5124668     ZGre    A    T        0      0        2 
   3   chr3_5124668     ZHar    A    T        0      0        2 
   3   chr3_5124668   Sample    A    T        0      0        2 
   3   chr3_5163968     AAsi    C    G        0      0        2 
   3   chr3_5163968     AKia    C    G        0      0        2 
   3   chr3_5163968     AOna    C    G      0.5      1        2 
   3   chr3_5163968     ASom    C    G        0      0        2 
   3   chr3_5163968     HCab    C    G        0      0        2 
   3   chr3_5163968     HPrz    C    G        0      0        2 
   3   chr3_5163968     ZBoe    C    G        0      0        2 
   3   chr3_5163968     ZGre    C    G        0      0        2 
   3   chr3_5163968     ZHar    C    G        0      0        2 
   3   chr3_5163968   Sample    C    G        0      0        2 
   3   chr3_5165101     AAsi    C    G        0      0        2 
   3   chr3_5165101     AKia    C    G        0      0        2 
   3   chr3_5165101     AOna    C    G        0      0        2 
   3   chr3_5165101     ASom    C    G        0      0        2 
   3   chr3_5165101     HCab    C    G        0      0        2 
   3   chr3_5165101     HPrz    C    G        0      0        2 
   3   chr3_5165101     ZBoe    C    G      0.5      1        2 
   3   chr3_5165101     ZGre    C    G        0      0        2 
   3   chr3_5165101     ZHar    C    G        0      0        2 
   3   chr3_5165101   Sample    C    G        0      0        2 
   3   chr3_5233942     AAsi    G    T        0      0        2 
   3   chr3_5233942     AKia    G    T        0      0        2 
   3   chr3_5233942     AOna    G    T        0      0        2 
   3   chr3_5233942     ASom    G    T        0      0        2 
   3   chr3_5233942     HCab    G    T        0      0        2 
   3   chr3_5233942     HPrz    G    T      0.5      1        2 
   3   chr3_5233942     ZBoe    G    T        0      0        2 
   3   chr3_5233942     ZGre    G    T        0      0        2 
   3   chr3_5233942     ZHar    G    T        0      0        2 
   3   chr3_5233942   Sample    G    T        0      0        2 
   3   chr3_5246365     AAsi    T    G        0      0        2 
   3   chr3_5246365     AKia    T    G        0      0        2 
   3   chr3_5246365     AOna    T    G        0      0        2 
   3   chr3_5246365     ASom    T    G        0      0        2 
   3   chr3_5246365     HCab    T    G        0      0        2 
   3   chr3_5246365     HPrz    T    G        0      0        2 
   3   chr3_5246365     ZBoe    T    G        0      0        2 
   3   chr3_5246365     ZGre    T    G        0      0        2 
   3   chr3_5246365     ZHar    T    G        1      2        2 
   3   chr3_5246365   Sample    T    G        0      0        2 
   3   chr3_5250446     AAsi    G    C        0      0        2 
   3   chr3_5250446     AKia    G    C        0      0        2 
   3   chr3_5250446     AOna    G    C        0      0        2 
   3   chr3_5250446     ASom    G    C        0      0        2 
   3   chr3_5250446     HCab    G    C        1      2        2 
   3   chr3_5250446     HPrz    G    C        1      2        2 
   3   chr3_5250446     ZBoe    G    C        0      0        2 
   3   chr3_5250446     ZGre    G    C        0      0        2 
   3   chr3_5250446     ZHar    G    C        0      0        2 
   3   chr3_5250446   Sample    G    C        0      0        2 
   3   chr3_5255512     AAsi    G    T        0      0        2 
   3   chr3_5255512     AKia    G    T        0      0        2 
   3   chr3_5255512     AOna    G    T        0      0        2 
   3   chr3_5255512     ASom    G    T        0      0        2 
   3   chr3_5255512     HCab    G    T        1      2        2 
   3   chr3_5255512     HPrz    G    T        1      2        2 
   3   chr3_5255512     ZBoe    G    T        0      0        2 
   3   chr3_5255512     ZGre    G    T        0      0        2 
   3   chr3_5255512     ZHar    G    T        0      0        2 
   3   chr3_5255512   Sample    G    T        0      0        2 
   3   chr3_5258981     AAsi    G    T        0      0        2 
   3   chr3_5258981     AKia    G    T        0      0        2 
   3   chr3_5258981     AOna    G    T        0      0        2 
   3   chr3_5258981     ASom    G    T        0      0        2 
   3   chr3_5258981     HCab    G    T        1      2        2 
   3   chr3_5258981     HPrz    G    T        1      2        2 
   3   chr3_5258981     ZBoe    G    T        0      0        2 
   3   chr3_5258981     ZGre    G    T        0      0        2 
   3   chr3_5258981     ZHar    G    T        0      0        2 
   3   chr3_5258981   Sample    G    T        0      0        2 
   3   chr3_5259856     AAsi    A    C        0      0        2 
   3   chr3_5259856     AKia    A    C        0      0        2 
   3   chr3_5259856     AOna    A    C        0      0        2 
   3   chr3_5259856     ASom    A    C        0      0        2 
   3   chr3_5259856     HCab    A    C        1      2        2 
   3   chr3_5259856     HPrz    A    C        1      2        2 
   3   chr3_5259856     ZBoe    A    C        1      2        2 
   3   chr3_5259856     ZGre    A    C        1      2        2 
   3   chr3_5259856     ZHar    A    C        0      0        2 
   3   chr3_5259856   Sample    A    C        0      0        2 
   3   chr3_5267436     AAsi    T    G        0      0        2 
   3   chr3_5267436     AKia    T    G        0      0        2 
   3   chr3_5267436     AOna    T    G        0      0        2 
   3   chr3_5267436     ASom    T    G        0      0        2 
   3   chr3_5267436     HCab    T    G        0      0        2 
   3   chr3_5267436     HPrz    T    G        0      0        2 
   3   chr3_5267436     ZBoe    T    G        0      0        2 
   3   chr3_5267436     ZGre    T    G        1      2        2 
   3   chr3_5267436     ZHar    T    G        0      0        2 
   3   chr3_5267436   Sample    T    G        0      0        2 
   3   chr3_5269354     AAsi    G    T        0      0        2 
   3   chr3_5269354     AKia    G    T        0      0        2 
   3   chr3_5269354     AOna    G    T        0      0        2 
   3   chr3_5269354     ASom    G    T        0      0        2 
   3   chr3_5269354     HCab    G    T        0      0        2 
   3   chr3_5269354     HPrz    G    T      0.5      1        2 
   3   chr3_5269354     ZBoe    G    T        0      0        2 
   3   chr3_5269354     ZGre    G    T        0      0        2 
   3   chr3_5269354     ZHar    G    T        0      0        2 
   3   chr3_5269354   Sample    G    T        0      0        2 
   3   chr3_5273515     AAsi    C    A        1      2        2 
   3   chr3_5273515     AKia    C    A        0      0        2 
   3   chr3_5273515     AOna    C    A        0      0        2 
   3   chr3_5273515     ASom    C    A        1      2        2 
   3   chr3_5273515     HCab    C    A        0      0        2 
   3   chr3_5273515     HPrz    C    A        0      0        2 
   3   chr3_5273515     ZBoe    C    A        0      0        2 
   3   chr3_5273515     ZGre    C    A        0      0        2 
   3   chr3_5273515     ZHar    C    A        0      0        2 
   3   chr3_5273515   Sample    C    A        1      2        2 
   3   chr3_5288968     AAsi    C    G        0      0        2 
   3   chr3_5288968     AKia    C    G        0      0        2 
   3   chr3_5288968     AOna    C    G        0      0        2 
   3   chr3_5288968     ASom    C    G        0      0        2 
   3   chr3_5288968     HCab    C    G        1      2        2 
   3   chr3_5288968     HPrz    C    G        1      2        2 
   3   chr3_5288968     ZBoe    C    G        0      0        2 
   3   chr3_5288968     ZGre    C    G        0      0        2 
   3   chr3_5288968     ZHar    C    G        0      0        2 
   3   chr3_5288968   Sample    C    G        0      0        2 
   3   chr3_5299033     AAsi    G    T        0      0        2 
   3   chr3_5299033     AKia    G    T        0      0        2 
   3   chr3_5299033     AOna    G    T        0      0        2 
   3   chr3_5299033     ASom    G    T        0      0        2 
   3   chr3_5299033     HCab    G    T        1      2        2 
   3   chr3_5299033     HPrz    G    T        1      2        2 
   3   chr3_5299033     ZBoe    G    T        0      0        2 
   3   chr3_5299033     ZGre    G    T        0      0        2 
   3   chr3_5299033     ZHar    G    T        0      0        2 
   3   chr3_5299033   Sample    G    T        0      0        2 
   3   chr3_5308486     AAsi    A    C        0      0        2 
   3   chr3_5308486     AKia    A    C        0      0        2 
   3   chr3_5308486     AOna    A    C        0      0        2 
   3   chr3_5308486     ASom    A    C        0      0        2 
   3   chr3_5308486     HCab    A    C        1      2        2 
   3   chr3_5308486     HPrz    A    C        1      2        2 
   3   chr3_5308486     ZBoe    A    C        0      0        2 
   3   chr3_5308486     ZGre    A    C        0      0        2 
   3   chr3_5308486     ZHar    A    C        0      0        2 
   3   chr3_5308486   Sample    A    C        0      0        2 
   3   chr3_5325644     AAsi    C    G        0      0        2 
   3   chr3_5325644     AKia    C    G        0      0        2 
   3   chr3_5325644     AOna    C    G        0      0        2 
   3   chr3_5325644     ASom    C    G        0      0        2 
   3   chr3_5325644     HCab    C    G        0      0        2 
   3   chr3_5325644     HPrz    C    G        0      0        2 
   3   chr3_5325644     ZBoe    C    G        1      2        2 
   3   chr3_5325644     ZGre    C    G        0      0        2 
   3   chr3_5325644     ZHar    C    G        0      0        2 
   3   chr3_5325644   Sample    C    G        0      0        2 
   3   chr3_5346757     AAsi    A    C        0      0        2 
   3   chr3_5346757     AKia    A    C        0      0        2 
   3   chr3_5346757     AOna    A    C        0      0        2 
   3   chr3_5346757     ASom    A    C        0      0        2 
   3   chr3_5346757     HCab    A    C      0.5      1        2 
   3   chr3_5346757     HPrz    A    C        0      0        2 
   3   chr3_5346757     ZBoe    A    C        0      0        2 
   3   chr3_5346757     ZGre    A    C        0      0        2 
   3   chr3_5346757     ZHar    A    C        0      0        2 
   3   chr3_5346757   Sample    A    C        0      0        2 
   3   chr3_5353657     AAsi    T    A        0      0        2 
   3   chr3_5353657     AKia    T    A        0      0        2 
   3   chr3_5353657     AOna    T    A        0      0        2 
   3   chr3_5353657     ASom    T    A        0      0        2 
   3   chr3_5353657     HCab    T    A        0      0        2 
   3   chr3_5353657     HPrz    T    A        0      0        2 
   3   chr3_5353657     ZBoe    T    A      0.5      1        2 
   3   chr3_5353657     ZGre    T    A        0      0        2 
   3   chr3_5353657     ZHar    T    A        0      0        2 
   3   chr3_5353657   Sample    T    A        0      0        2 
   3   chr3_5381937     AAsi    G    C        0      0        2 
   3   chr3_5381937     AKia    G    C        0      0        2 
   3   chr3_5381937     AOna    G    C        0      0        2 
   3   chr3_5381937     ASom    G    C        0      0        2 
   3   chr3_5381937     HCab    G    C        1      2        2 
   3   chr3_5381937     HPrz    G    C        1      2        2 
   3   chr3_5381937     ZBoe    G    C        0      0        2 
   3   chr3_5381937     ZGre    G    C        0      0        2 
   3   chr3_5381937     ZHar    G    C        0      0        2 
   3   chr3_5381937   Sample    G    C        0      0        2 
   3   chr3_5394956     AAsi    A    C        0      0        2 
   3   chr3_5394956     AKia    A    C        0      0        2 
   3   chr3_5394956     AOna    A    C        0      0        2 
   3   chr3_5394956     ASom    A    C        0      0        2 
   3   chr3_5394956     HCab    A    C        1      2        2 
   3   chr3_5394956     HPrz    A    C        1      2        2 
   3   chr3_5394956     ZBoe    A    C        0      0        2 
   3   chr3_5394956     ZGre    A    C        0      0        2 
   3   chr3_5394956     ZHar    A    C        0      0        2 
   3   chr3_5394956   Sample    A    C        0      0        2 
   3   chr3_5395387     AAsi    G    C        0      0        2 
   3   chr3_5395387     AKia    G    C        0      0        2 
   3   chr3_5395387     AOna    G    C        0      0        2 
   3   chr3_5395387     ASom    G    C      0.5      1        2 
   3   chr3_5395387     HCab    G    C        0      0        2 
   3   chr3_5395387     HPrz    G    C        0      0        2 
   3   chr3_5395387     ZBoe    G    C        0      0        2 
   3   chr3_5395387     ZGre    G    C        0      0        2 
   3   chr3_5395387     ZHar    G    C        0      0        2 
   3   chr3_5395387   Sample    G    C        0      0        2 
   3   chr3_5408429     AAsi    C    A        0      0        2 
   3   chr3_5408429     AKia    C    A        0      0        2 
   3   chr3_5408429     AOna    C    A        0      0        2 
   3   chr3_5408429     ASom    C    A        0      0        2 
   3   chr3_5408429     HCab    C    A        0      0        2 
   3   chr3_5408429     HPrz    C    A        0      0        2 
   3   chr3_5408429     ZBoe    C    A        1      2        2 
   3   chr3_5408429     ZGre    C    A        0      0        2 
   3   chr3_5408429     ZHar    C    A        0      0        2 
   3   chr3_5408429   Sample    C    A        0      0        2 
   3   chr3_5422483     AAsi    T    A        0      0        2 
   3   chr3_5422483     AKia    T    A        0      0        2 
   3   chr3_5422483     AOna    T    A        0      0        2 
   3   chr3_5422483     ASom    T    A        0      0        2 
   3   chr3_5422483     HCab    T    A      0.5      1        2 
   3   chr3_5422483     HPrz    T    A        0      0        2 
   3   chr3_5422483     ZBoe    T    A        0      0        2 
   3   chr3_5422483     ZGre    T    A        0      0        2 
   3   chr3_5422483     ZHar    T    A        0      0        2 
   3   chr3_5422483   Sample    T    A        0      0        2 
   3   chr3_5436873     AAsi    T    A        0      0        2 
   3   chr3_5436873     AKia    T    A        0      0        2 
   3   chr3_5436873     AOna    T    A      0.5      1        2 
   3   chr3_5436873     ASom    T    A        0      0        2 
   3   chr3_5436873     HCab    T    A        0      0        2 
   3   chr3_5436873     HPrz    T    A        0      0        2 
   3   chr3_5436873     ZBoe    T    A        0      0        2 
   3   chr3_5436873     ZGre    T    A        0      0        2 
   3   chr3_5436873     ZHar    T    A        0      0        2 
   3   chr3_5436873   Sample    T    A        0      0        2 
   3   chr3_5438222     AAsi    T    G        0      0        2 
   3   chr3_5438222     AKia    T    G        0      0        2 
   3   chr3_5438222     AOna    T    G        0      0        2 
   3   chr3_5438222     ASom    T    G        0      0        2 
   3   chr3_5438222     HCab    T    G        1      2        2 
```
