## Supplementary File 3. Zonkey (Schubert et al. 2017) report for donkey specimen Ancient3. for "No genetic evidence yet for hinnies at Mazongshan (400-160 BCE), northwestern China": excl_ts.frq.strat (part 15 of 100)

```
   3   chr3_5438222     HPrz    T    G        1      2        2 
   3   chr3_5438222     ZBoe    T    G        0      0        2 
   3   chr3_5438222     ZGre    T    G        0      0        2 
   3   chr3_5438222     ZHar    T    G        0      0        2 
   3   chr3_5438222   Sample    T    G        0      0        2 
   3   chr3_5467757     AAsi    G    T        0      0        2 
   3   chr3_5467757     AKia    G    T        0      0        2 
   3   chr3_5467757     AOna    G    T        0      0        2 
   3   chr3_5467757     ASom    G    T        0      0        2 
   3   chr3_5467757     HCab    G    T        0      0        2 
   3   chr3_5467757     HPrz    G    T      0.5      1        2 
   3   chr3_5467757     ZBoe    G    T        0      0        2 
   3   chr3_5467757     ZGre    G    T        0      0        2 
   3   chr3_5467757     ZHar    G    T        0      0        2 
   3   chr3_5467757   Sample    G    T        0      0        2 
   3   chr3_5467863     AAsi    A    C        1      2        2 
   3   chr3_5467863     AKia    A    C        0      0        2 
   3   chr3_5467863     AOna    A    C        0      0        2 
   3   chr3_5467863     ASom    A    C        1      2        2 
   3   chr3_5467863     HCab    A    C        1      2        2 
   3   chr3_5467863     HPrz    A    C        1      2        2 
   3   chr3_5467863     ZBoe    A    C        0      0        2 
   3   chr3_5467863     ZGre    A    C        0      0        2 
   3   chr3_5467863     ZHar    A    C        0      0        2 
   3   chr3_5467863   Sample    A    C        1      2        2 
   3   chr3_5468994     AAsi    T    G        0      0        2 
   3   chr3_5468994     AKia    T    G        0      0        2 
   3   chr3_5468994     AOna    T    G        0      0        2 
   3   chr3_5468994     ASom    T    G        0      0        2 
   3   chr3_5468994     HCab    T    G        0      0        2 
   3   chr3_5468994     HPrz    T    G      0.5      1        2 
   3   chr3_5468994     ZBoe    T    G        0      0        2 
   3   chr3_5468994     ZGre    T    G        0      0        2 
   3   chr3_5468994     ZHar    T    G        0      0        2 
   3   chr3_5468994   Sample    T    G        0      0        2 
   3   chr3_5493051     AAsi    G    C        0      0        2 
   3   chr3_5493051     AKia    G    C        0      0        2 
   3   chr3_5493051     AOna    G    C        0      0        2 
   3   chr3_5493051     ASom    G    C        0      0        2 
   3   chr3_5493051     HCab    G    C        0      0        2 
   3   chr3_5493051     HPrz    G    C      0.5      1        2 
   3   chr3_5493051     ZBoe    G    C        0      0        2 
   3   chr3_5493051     ZGre    G    C        0      0        2 
   3   chr3_5493051     ZHar    G    C        0      0        2 
   3   chr3_5493051   Sample    G    C        0      0        2 
   3   chr3_5501974     AAsi    C    G        1      2        2 
   3   chr3_5501974     AKia    C    G        0      0        2 
   3   chr3_5501974     AOna    C    G        0      0        2 
   3   chr3_5501974     ASom    C    G        0      0        2 
   3   chr3_5501974     HCab    C    G        0      0        2 
   3   chr3_5501974     HPrz    C    G        0      0        2 
   3   chr3_5501974     ZBoe    C    G        0      0        2 
   3   chr3_5501974     ZGre    C    G        0      0        2 
   3   chr3_5501974     ZHar    C    G        0      0        2 
   3   chr3_5501974   Sample    C    G        1      2        2 
   3   chr3_5519070     AAsi    G    C        0      0        2 
   3   chr3_5519070     AKia    G    C        0      0        2 
   3   chr3_5519070     AOna    G    C        0      0        2 
   3   chr3_5519070     ASom    G    C        0      0        2 
   3   chr3_5519070     HCab    G    C        1      2        2 
   3   chr3_5519070     HPrz    G    C        1      2        2 
   3   chr3_5519070     ZBoe    G    C        0      0        2 
   3   chr3_5519070     ZGre    G    C        0      0        2 
   3   chr3_5519070     ZHar    G    C        0      0        2 
   3   chr3_5519070   Sample    G    C        0      0        2 
   3   chr3_5521992     AAsi    C    G        0      0        2 
   3   chr3_5521992     AKia    C    G        0      0        2 
   3   chr3_5521992     AOna    C    G        0      0        2 
   3   chr3_5521992     ASom    C    G        0      0        2 
   3   chr3_5521992     HCab    C    G        0      0        2 
   3   chr3_5521992     HPrz    C    G        0      0        2 
   3   chr3_5521992     ZBoe    C    G        0      0        2 
   3   chr3_5521992     ZGre    C    G        1      2        2 
   3   chr3_5521992     ZHar    C    G        0      0        2 
   3   chr3_5521992   Sample    C    G        0      0        2 
   3   chr3_5528848     AAsi    T    G        0      0        2 
   3   chr3_5528848     AKia    T    G        0      0        2 
   3   chr3_5528848     AOna    T    G      0.5      1        2 
   3   chr3_5528848     ASom    T    G        0      0        2 
   3   chr3_5528848     HCab    T    G        0      0        2 
   3   chr3_5528848     HPrz    T    G        0      0        2 
   3   chr3_5528848     ZBoe    T    G        0      0        2 
   3   chr3_5528848     ZGre    T    G        0      0        2 
   3   chr3_5528848     ZHar    T    G        0      0        2 
   3   chr3_5528848   Sample    T    G        0      0        2 
   3   chr3_5559620     AAsi    C    A        0      0        2 
   3   chr3_5559620     AKia    C    A        0      0        2 
   3   chr3_5559620     AOna    C    A      0.5      1        2 
   3   chr3_5559620     ASom    C    A        0      0        2 
   3   chr3_5559620     HCab    C    A        0      0        2 
   3   chr3_5559620     HPrz    C    A        0      0        2 
   3   chr3_5559620     ZBoe    C    A        0      0        2 
   3   chr3_5559620     ZGre    C    A        0      0        2 
   3   chr3_5559620     ZHar    C    A        0      0        2 
   3   chr3_5559620   Sample    C    A        0      0        2 
   3   chr3_5576194     AAsi    G    C        0      0        2 
   3   chr3_5576194     AKia    G    C        0      0        2 
   3   chr3_5576194     AOna    G    C        0      0        2 
   3   chr3_5576194     ASom    G    C        0      0        2 
   3   chr3_5576194     HCab    G    C        1      2        2 
   3   chr3_5576194     HPrz    G    C        1      2        2 
   3   chr3_5576194     ZBoe    G    C        0      0        2 
   3   chr3_5576194     ZGre    G    C        0      0        2 
   3   chr3_5576194     ZHar    G    C        0      0        2 
   3   chr3_5576194   Sample    G    C        0      0        2 
   3   chr3_5579766     AAsi    A    T        0      0        2 
   3   chr3_5579766     AKia    A    T        0      0        2 
   3   chr3_5579766     AOna    A    T        0      0        2 
   3   chr3_5579766     ASom    A    T        0      0        2 
   3   chr3_5579766     HCab    A    T        1      2        2 
   3   chr3_5579766     HPrz    A    T        1      2        2 
   3   chr3_5579766     ZBoe    A    T        0      0        2 
   3   chr3_5579766     ZGre    A    T        0      0        2 
   3   chr3_5579766     ZHar    A    T        0      0        2 
   3   chr3_5579766   Sample    A    T        0      0        2 
   3   chr3_5585405     AAsi    A    C        0      0        2 
   3   chr3_5585405     AKia    A    C        0      0        2 
   3   chr3_5585405     AOna    A    C        0      0        2 
   3   chr3_5585405     ASom    A    C        0      0        2 
   3   chr3_5585405     HCab    A    C        1      2        2 
   3   chr3_5585405     HPrz    A    C        1      2        2 
   3   chr3_5585405     ZBoe    A    C        0      0        2 
   3   chr3_5585405     ZGre    A    C        0      0        2 
   3   chr3_5585405     ZHar    A    C        0      0        2 
   3   chr3_5585405   Sample    A    C        0      0        2 
   3   chr3_5707605     AAsi    G    T        0      0        2 
   3   chr3_5707605     AKia    G    T      0.5      1        2 
   3   chr3_5707605     AOna    G    T        0      0        2 
   3   chr3_5707605     ASom    G    T        0      0        2 
   3   chr3_5707605     HCab    G    T        0      0        2 
   3   chr3_5707605     HPrz    G    T        0      0        2 
   3   chr3_5707605     ZBoe    G    T        0      0        2 
   3   chr3_5707605     ZGre    G    T        0      0        2 
   3   chr3_5707605     ZHar    G    T        0      0        2 
   3   chr3_5707605   Sample    G    T        0      0        2 
   3   chr3_5728637     AAsi    G    T        0      0        2 
   3   chr3_5728637     AKia    G    T        0      0        2 
   3   chr3_5728637     AOna    G    T        0      0        2 
   3   chr3_5728637     ASom    G    T        0      0        2 
   3   chr3_5728637     HCab    G    T        1      2        2 
   3   chr3_5728637     HPrz    G    T        1      2        2 
   3   chr3_5728637     ZBoe    G    T        0      0        2 
   3   chr3_5728637     ZGre    G    T        0      0        2 
   3   chr3_5728637     ZHar    G    T        0      0        2 
   3   chr3_5728637   Sample    G    T        0      0        2 
   3   chr3_5736601     AAsi    G    T      0.5      1        2 
   3   chr3_5736601     AKia    G    T        0      0        2 
   3   chr3_5736601     AOna    G    T        0      0        2 
   3   chr3_5736601     ASom    G    T        0      0        2 
   3   chr3_5736601     HCab    G    T        0      0        2 
   3   chr3_5736601     HPrz    G    T        0      0        2 
   3   chr3_5736601     ZBoe    G    T        0      0        2 
   3   chr3_5736601     ZGre    G    T        0      0        2 
   3   chr3_5736601     ZHar    G    T        0      0        2 
   3   chr3_5736601   Sample    G    T        1      2        2 
   3   chr3_5739539     AAsi    T    A        0      0        2 
   3   chr3_5739539     AKia    T    A      0.5      1        2 
   3   chr3_5739539     AOna    T    A        0      0        2 
   3   chr3_5739539     ASom    T    A        0      0        2 
   3   chr3_5739539     HCab    T    A        0      0        2 
   3   chr3_5739539     HPrz    T    A        0      0        2 
   3   chr3_5739539     ZBoe    T    A        0      0        2 
   3   chr3_5739539     ZGre    T    A        0      0        2 
   3   chr3_5739539     ZHar    T    A        0      0        2 
   3   chr3_5739539   Sample    T    A        0      0        2 
   3   chr3_5772886     AAsi    G    T        0      0        2 
   3   chr3_5772886     AKia    G    T        0      0        2 
   3   chr3_5772886     AOna    G    T        0      0        2 
   3   chr3_5772886     ASom    G    T        1      2        2 
   3   chr3_5772886     HCab    G    T        0      0        2 
   3   chr3_5772886     HPrz    G    T        0      0        2 
   3   chr3_5772886     ZBoe    G    T        0      0        2 
   3   chr3_5772886     ZGre    G    T        0      0        2 
   3   chr3_5772886     ZHar    G    T        0      0        2 
   3   chr3_5772886   Sample    G    T        0      0        2 
   3   chr3_5869239     AAsi    G    C        0      0        2 
   3   chr3_5869239     AKia    G    C        0      0        2 
   3   chr3_5869239     AOna    G    C        0      0        2 
   3   chr3_5869239     ASom    G    C        0      0        2 
   3   chr3_5869239     HCab    G    C        0      0        2 
   3   chr3_5869239     HPrz    G    C        0      0        2 
   3   chr3_5869239     ZBoe    G    C        0      0        2 
   3   chr3_5869239     ZGre    G    C        1      2        2 
   3   chr3_5869239     ZHar    G    C        1      2        2 
   3   chr3_5869239   Sample    G    C        0      0        2 
   3   chr3_5910591     AAsi    G    T        0      0        2 
   3   chr3_5910591     AKia    G    T        0      0        2 
   3   chr3_5910591     AOna    G    T        0      0        2 
   3   chr3_5910591     ASom    G    T        0      0        2 
   3   chr3_5910591     HCab    G    T        0      0        2 
   3   chr3_5910591     HPrz    G    T        0      0        2 
   3   chr3_5910591     ZBoe    G    T        0      0        2 
   3   chr3_5910591     ZGre    G    T      0.5      1        2 
   3   chr3_5910591     ZHar    G    T        0      0        2 
   3   chr3_5910591   Sample    G    T        0      0        2 
   3   chr3_5958878     AAsi    A    C        0      0        2 
   3   chr3_5958878     AKia    A    C      0.5      1        2 
   3   chr3_5958878     AOna    A    C        0      0        2 
   3   chr3_5958878     ASom    A    C        0      0        2 
   3   chr3_5958878     HCab    A    C        0      0        2 
   3   chr3_5958878     HPrz    A    C        0      0        2 
   3   chr3_5958878     ZBoe    A    C        0      0        2 
   3   chr3_5958878     ZGre    A    C        0      0        2 
   3   chr3_5958878     ZHar    A    C        0      0        2 
   3   chr3_5958878   Sample    A    C        0      0        2 
   3   chr3_5971170     AAsi    C    G        0      0        2 
   3   chr3_5971170     AKia    C    G        0      0        2 
   3   chr3_5971170     AOna    C    G        0      0        2 
   3   chr3_5971170     ASom    C    G      0.5      1        2 
   3   chr3_5971170     HCab    C    G        0      0        2 
   3   chr3_5971170     HPrz    C    G        0      0        2 
   3   chr3_5971170     ZBoe    C    G        0      0        2 
   3   chr3_5971170     ZGre    C    G        0      0        2 
   3   chr3_5971170     ZHar    C    G        0      0        2 
   3   chr3_5971170   Sample    C    G        0      0        2 
   3   chr3_5975024     AAsi    C    A        0      0        2 
   3   chr3_5975024     AKia    C    A        0      0        2 
   3   chr3_5975024     AOna    C    A        0      0        2 
   3   chr3_5975024     ASom    C    A        0      0        2 
   3   chr3_5975024     HCab    C    A        1      2        2 
   3   chr3_5975024     HPrz    C    A        1      2        2 
   3   chr3_5975024     ZBoe    C    A        0      0        2 
   3   chr3_5975024     ZGre    C    A        0      0        2 
   3   chr3_5975024     ZHar    C    A        0      0        2 
   3   chr3_5975024   Sample    C    A        0      0        2 
   3   chr3_5976091     AAsi    T    G        0      0        2 
   3   chr3_5976091     AKia    T    G        0      0        2 
   3   chr3_5976091     AOna    T    G        0      0        2 
   3   chr3_5976091     ASom    T    G        1      2        2 
   3   chr3_5976091     HCab    T    G        0      0        2 
   3   chr3_5976091     HPrz    T    G        0      0        2 
   3   chr3_5976091     ZBoe    T    G        0      0        2 
   3   chr3_5976091     ZGre    T    G        0      0        2 
   3   chr3_5976091     ZHar    T    G        0      0        2 
   3   chr3_5976091   Sample    T    G        0      0        2 
   3   chr3_5983803     AAsi    A    T        0      0        2 
   3   chr3_5983803     AKia    A    T        0      0        2 
   3   chr3_5983803     AOna    A    T        0      0        2 
   3   chr3_5983803     ASom    A    T        0      0        2 
   3   chr3_5983803     HCab    A    T        1      2        2 
   3   chr3_5983803     HPrz    A    T        1      2        2 
   3   chr3_5983803     ZBoe    A    T        0      0        2 
   3   chr3_5983803     ZGre    A    T        0      0        2 
   3   chr3_5983803     ZHar    A    T        0      0        2 
   3   chr3_5983803   Sample    A    T        0      0        2 
   3   chr3_5984398     AAsi    A    T        0      0        2 
   3   chr3_5984398     AKia    A    T        0      0        2 
   3   chr3_5984398     AOna    A    T        0      0        2 
   3   chr3_5984398     ASom    A    T        0      0        2 
   3   chr3_5984398     HCab    A    T        1      2        2 
   3   chr3_5984398     HPrz    A    T        1      2        2 
   3   chr3_5984398     ZBoe    A    T        0      0        2 
   3   chr3_5984398     ZGre    A    T        0      0        2 
   3   chr3_5984398     ZHar    A    T        0      0        2 
   3   chr3_5984398   Sample    A    T        0      0        2 
   3   chr3_5989600     AAsi    C    G        0      0        2 
   3   chr3_5989600     AKia    C    G        0      0        2 
   3   chr3_5989600     AOna    C    G        0      0        2 
   3   chr3_5989600     ASom    C    G        0      0        2 
   3   chr3_5989600     HCab    C    G        0      0        2 
   3   chr3_5989600     HPrz    C    G      0.5      1        2 
   3   chr3_5989600     ZBoe    C    G        0      0        2 
   3   chr3_5989600     ZGre    C    G        0      0        2 
   3   chr3_5989600     ZHar    C    G        0      0        2 
   3   chr3_5989600   Sample    C    G        0      0        2 
   3   chr3_5990113     AAsi    A    C        0      0        2 
   3   chr3_5990113     AKia    A    C        0      0        2 
   3   chr3_5990113     AOna    A    C        0      0        2 
   3   chr3_5990113     ASom    A    C        0      0        2 
   3   chr3_5990113     HCab    A    C      0.5      1        2 
   3   chr3_5990113     HPrz    A    C        0      0        2 
   3   chr3_5990113     ZBoe    A    C        0      0        2 
   3   chr3_5990113     ZGre    A    C        0      0        2 
   3   chr3_5990113     ZHar    A    C        0      0        2 
   3   chr3_5990113   Sample    A    C        0      0        2 
   3   chr3_5990752     AAsi    T    G        0      0        2 
   3   chr3_5990752     AKia    T    G        0      0        2 
   3   chr3_5990752     AOna    T    G        0      0        2 
   3   chr3_5990752     ASom    T    G        0      0        2 
   3   chr3_5990752     HCab    T    G        1      2        2 
   3   chr3_5990752     HPrz    T    G        1      2        2 
   3   chr3_5990752     ZBoe    T    G        0      0        2 
   3   chr3_5990752     ZGre    T    G        0      0        2 
   3   chr3_5990752     ZHar    T    G        0      0        2 
   3   chr3_5990752   Sample    T    G        0      0        2 
   3   chr3_6002678     AAsi    C    A        0      0        2 
   3   chr3_6002678     AKia    C    A        0      0        2 
   3   chr3_6002678     AOna    C    A        0      0        2 
   3   chr3_6002678     ASom    C    A        0      0        2 
   3   chr3_6002678     HCab    C    A        0      0        2 
   3   chr3_6002678     HPrz    C    A      0.5      1        2 
   3   chr3_6002678     ZBoe    C    A        0      0        2 
   3   chr3_6002678     ZGre    C    A        0      0        2 
   3   chr3_6002678     ZHar    C    A        0      0        2 
   3   chr3_6002678   Sample    C    A        0      0        2 
   3   chr3_6012207     AAsi    C    G        0      0        2 
   3   chr3_6012207     AKia    C    G        0      0        2 
   3   chr3_6012207     AOna    C    G        0      0        2 
   3   chr3_6012207     ASom    C    G      0.5      1        2 
   3   chr3_6012207     HCab    C    G        0      0        2 
   3   chr3_6012207     HPrz    C    G        0      0        2 
   3   chr3_6012207     ZBoe    C    G        0      0        2 
   3   chr3_6012207     ZGre    C    G        0      0        2 
   3   chr3_6012207     ZHar    C    G        0      0        2 
   3   chr3_6012207   Sample    C    G        0      0        2 
   3   chr3_6018410     AAsi    A    C      0.5      1        2 
   3   chr3_6018410     AKia    A    C        0      0        2 
   3   chr3_6018410     AOna    A    C        0      0        2 
   3   chr3_6018410     ASom    A    C        0      0        2 
   3   chr3_6018410     HCab    A    C        0      0        2 
   3   chr3_6018410     HPrz    A    C        0      0        2 
   3   chr3_6018410     ZBoe    A    C        0      0        2 
   3   chr3_6018410     ZGre    A    C        0      0        2 
   3   chr3_6018410     ZHar    A    C        0      0        2 
   3   chr3_6018410   Sample    A    C        0      0        2 
   3   chr3_6018841     AAsi    C    G        0      0        2 
   3   chr3_6018841     AKia    C    G        0      0        2 
   3   chr3_6018841     AOna    C    G        0      0        2 
   3   chr3_6018841     ASom    C    G        0      0        2 
   3   chr3_6018841     HCab    C    G        0      0        2 
   3   chr3_6018841     HPrz    C    G        0      0        2 
   3   chr3_6018841     ZBoe    C    G      0.5      1        2 
   3   chr3_6018841     ZGre    C    G        0      0        2 
   3   chr3_6018841     ZHar    C    G        0      0        2 
   3   chr3_6018841   Sample    C    G        0      0        2 
   3   chr3_6027429     AAsi    T    G        0      0        2 
   3   chr3_6027429     AKia    T    G        0      0        2 
   3   chr3_6027429     AOna    T    G        0      0        2 
   3   chr3_6027429     ASom    T    G        0      0        2 
   3   chr3_6027429     HCab    T    G        0      0        2 
   3   chr3_6027429     HPrz    T    G        0      0        2 
   3   chr3_6027429     ZBoe    T    G      0.5      1        2 
   3   chr3_6027429     ZGre    T    G        0      0        2 
   3   chr3_6027429     ZHar    T    G        0      0        2 
   3   chr3_6027429   Sample    T    G        0      0        2 
   3   chr3_6041335     AAsi    C    G        0      0        2 
   3   chr3_6041335     AKia    C    G        0      0        2 
   3   chr3_6041335     AOna    C    G      0.5      1        2 
   3   chr3_6041335     ASom    C    G        0      0        2 
   3   chr3_6041335     HCab    C    G        0      0        2 
   3   chr3_6041335     HPrz    C    G        0      0        2 
   3   chr3_6041335     ZBoe    C    G        0      0        2 
   3   chr3_6041335     ZGre    C    G        0      0        2 
   3   chr3_6041335     ZHar    C    G        0      0        2 
   3   chr3_6041335   Sample    C    G        0      0        2 
   3   chr3_6052793     AAsi    G    C        0      0        2 
   3   chr3_6052793     AKia    G    C        0      0        2 
   3   chr3_6052793     AOna    G    C        0      0        2 
   3   chr3_6052793     ASom    G    C        0      0        2 
   3   chr3_6052793     HCab    G    C        1      2        2 
   3   chr3_6052793     HPrz    G    C        1      2        2 
   3   chr3_6052793     ZBoe    G    C        0      0        2 
   3   chr3_6052793     ZGre    G    C        0      0        2 
   3   chr3_6052793     ZHar    G    C        0      0        2 
   3   chr3_6052793   Sample    G    C        0      0        2 
   3   chr3_6062084     AAsi    C    A        0      0        2 
   3   chr3_6062084     AKia    C    A        0      0        2 
   3   chr3_6062084     AOna    C    A        0      0        2 
   3   chr3_6062084     ASom    C    A        0      0        2 
   3   chr3_6062084     HCab    C    A        0      0        2 
   3   chr3_6062084     HPrz    C    A        0      0        2 
   3   chr3_6062084     ZBoe    C    A      0.5      1        2 
   3   chr3_6062084     ZGre    C    A        0      0        2 
   3   chr3_6062084     ZHar    C    A        0      0        2 
   3   chr3_6062084   Sample    C    A        0      0        2 
   3   chr3_6076408     AAsi    G    T        0      0        2 
   3   chr3_6076408     AKia    G    T        0      0        2 
   3   chr3_6076408     AOna    G    T        0      0        2 
   3   chr3_6076408     ASom    G    T        0      0        2 
   3   chr3_6076408     HCab    G    T        0      0        2 
   3   chr3_6076408     HPrz    G    T        0      0        2 
   3   chr3_6076408     ZBoe    G    T        0      0        2 
   3   chr3_6076408     ZGre    G    T      0.5      1        2 
   3   chr3_6076408     ZHar    G    T        0      0        2 
   3   chr3_6076408   Sample    G    T        0      0        2 
   3   chr3_6085170     AAsi    A    C        0      0        2 
   3   chr3_6085170     AKia    A    C        0      0        2 
   3   chr3_6085170     AOna    A    C        0      0        2 
   3   chr3_6085170     ASom    A    C        0      0        2 
   3   chr3_6085170     HCab    A    C        1      2        2 
   3   chr3_6085170     HPrz    A    C        1      2        2 
   3   chr3_6085170     ZBoe    A    C        0      0        2 
   3   chr3_6085170     ZGre    A    C        0      0        2 
   3   chr3_6085170     ZHar    A    C        0      0        2 
   3   chr3_6085170   Sample    A    C        0      0        2 
   3   chr3_6093254     AAsi    G    T        0      0        2 
   3   chr3_6093254     AKia    G    T        0      0        2 
   3   chr3_6093254     AOna    G    T        0      0        2 
   3   chr3_6093254     ASom    G    T        0      0        2 
   3   chr3_6093254     HCab    G    T        0      0        2 
   3   chr3_6093254     HPrz    G    T        0      0        2 
   3   chr3_6093254     ZBoe    G    T        0      0        2 
   3   chr3_6093254     ZGre    G    T        1      2        2 
   3   chr3_6093254     ZHar    G    T        0      0        2 
   3   chr3_6093254   Sample    G    T        0      0        2 
   3   chr3_6096247     AAsi    C    G        0      0        2 
   3   chr3_6096247     AKia    C    G        0      0        2 
   3   chr3_6096247     AOna    C    G        0      0        2 
   3   chr3_6096247     ASom    C    G        0      0        2 
   3   chr3_6096247     HCab    C    G        1      2        2 
   3   chr3_6096247     HPrz    C    G        1      2        2 
   3   chr3_6096247     ZBoe    C    G        0      0        2 
   3   chr3_6096247     ZGre    C    G        0      0        2 
   3   chr3_6096247     ZHar    C    G        0      0        2 
   3   chr3_6096247   Sample    C    G        0      0        2 
   3   chr3_6102742     AAsi    A    T        0      0        2 
   3   chr3_6102742     AKia    A    T        0      0        2 
   3   chr3_6102742     AOna    A    T        0      0        2 
   3   chr3_6102742     ASom    A    T        0      0        2 
   3   chr3_6102742     HCab    A    T        1      2        2 
   3   chr3_6102742     HPrz    A    T        1      2        2 
   3   chr3_6102742     ZBoe    A    T        0      0        2 
   3   chr3_6102742     ZGre    A    T        0      0        2 
   3   chr3_6102742     ZHar    A    T        0      0        2 
   3   chr3_6102742   Sample    A    T        0      0        2 
   3   chr3_6112587     AAsi    T    A        0      0        2 
   3   chr3_6112587     AKia    T    A        1      2        2 
   3   chr3_6112587     AOna    T    A        1      2        2 
   3   chr3_6112587     ASom    T    A        0      0        2 
   3   chr3_6112587     HCab    T    A        0      0        2 
   3   chr3_6112587     HPrz    T    A        0      0        2 
   3   chr3_6112587     ZBoe    T    A        0      0        2 
   3   chr3_6112587     ZGre    T    A        0      0        2 
   3   chr3_6112587     ZHar    T    A        0      0        2 
   3   chr3_6112587   Sample    T    A        0      0        2 
   3   chr3_6122147     AAsi    T    A        0      0        2 
   3   chr3_6122147     AKia    T    A        0      0        2 
   3   chr3_6122147     AOna    T    A        0      0        2 
   3   chr3_6122147     ASom    T    A        0      0        2 
   3   chr3_6122147     HCab    T    A        1      2        2 
   3   chr3_6122147     HPrz    T    A        1      2        2 
   3   chr3_6122147     ZBoe    T    A        0      0        2 
   3   chr3_6122147     ZGre    T    A        0      0        2 
   3   chr3_6122147     ZHar    T    A        0      0        2 
   3   chr3_6122147   Sample    T    A        0      0        2 
   3   chr3_6132061     AAsi    A    C        0      0        2 
   3   chr3_6132061     AKia    A    C        0      0        2 
   3   chr3_6132061     AOna    A    C        0      0        2 
   3   chr3_6132061     ASom    A    C        0      0        2 
   3   chr3_6132061     HCab    A    C        0      0        2 
   3   chr3_6132061     HPrz    A    C        0      0        2 
   3   chr3_6132061     ZBoe    A    C        0      0        2 
   3   chr3_6132061     ZGre    A    C      0.5      1        2 
   3   chr3_6132061     ZHar    A    C        0      0        2 
   3   chr3_6132061   Sample    A    C        0      0        2 
   3   chr3_6134062     AAsi    A    C        0      0        2 
   3   chr3_6134062     AKia    A    C        0      0        2 
   3   chr3_6134062     AOna    A    C        0      0        2 
   3   chr3_6134062     ASom    A    C        0      0        2 
   3   chr3_6134062     HCab    A    C        1      2        2 
   3   chr3_6134062     HPrz    A    C        1      2        2 
   3   chr3_6134062     ZBoe    A    C        0      0        2 
   3   chr3_6134062     ZGre    A    C        0      0        2 
   3   chr3_6134062     ZHar    A    C        0      0        2 
   3   chr3_6134062   Sample    A    C        0      0        2 
   3   chr3_6150001     AAsi    C    A        0      0        2 
   3   chr3_6150001     AKia    C    A        0      0        2 
   3   chr3_6150001     AOna    C    A        0      0        2 
   3   chr3_6150001     ASom    C    A        0      0        2 
   3   chr3_6150001     HCab    C    A        1      2        2 
   3   chr3_6150001     HPrz    C    A        1      2        2 
   3   chr3_6150001     ZBoe    C    A        0      0        2 
   3   chr3_6150001     ZGre    C    A        0      0        2 
   3   chr3_6150001     ZHar    C    A        0      0        2 
   3   chr3_6150001   Sample    C    A        0      0        2 
   3   chr3_6173949     AAsi    C    G        0      0        2 
   3   chr3_6173949     AKia    C    G        0      0        2 
   3   chr3_6173949     AOna    C    G        0      0        2 
   3   chr3_6173949     ASom    C    G        0      0        2 
   3   chr3_6173949     HCab    C    G        0      0        2 
   3   chr3_6173949     HPrz    C    G        0      0        2 
   3   chr3_6173949     ZBoe    C    G      0.5      1        2 
   3   chr3_6173949     ZGre    C    G        0      0        2 
   3   chr3_6173949     ZHar    C    G        0      0        2 
   3   chr3_6173949   Sample    C    G        0      0        2 
   3   chr3_6188927     AAsi    G    T        0      0        2 
   3   chr3_6188927     AKia    G    T        0      0        2 
   3   chr3_6188927     AOna    G    T        0      0        2 
   3   chr3_6188927     ASom    G    T        0      0        2 
   3   chr3_6188927     HCab    G    T        1      2        2 
   3   chr3_6188927     HPrz    G    T        1      2        2 
   3   chr3_6188927     ZBoe    G    T        0      0        2 
   3   chr3_6188927     ZGre    G    T        0      0        2 
   3   chr3_6188927     ZHar    G    T        0      0        2 
   3   chr3_6188927   Sample    G    T        0      0        2 
   3   chr3_6195134     AAsi    G    T        0      0        2 
   3   chr3_6195134     AKia    G    T        0      0        2 
   3   chr3_6195134     AOna    G    T        0      0        2 
   3   chr3_6195134     ASom    G    T      0.5      1        2 
   3   chr3_6195134     HCab    G    T        0      0        2 
   3   chr3_6195134     HPrz    G    T        0      0        2 
   3   chr3_6195134     ZBoe    G    T        0      0        2 
   3   chr3_6195134     ZGre    G    T        0      0        2 
   3   chr3_6195134     ZHar    G    T        0      0        2 
   3   chr3_6195134   Sample    G    T        0      0        2 
   3   chr3_6213199     AAsi    C    A        0      0        2 
   3   chr3_6213199     AKia    C    A        0      0        2 
   3   chr3_6213199     AOna    C    A        0      0        2 
   3   chr3_6213199     ASom    C    A        0      0        2 
   3   chr3_6213199     HCab    C    A        0      0        2 
   3   chr3_6213199     HPrz    C    A        0      0        2 
   3   chr3_6213199     ZBoe    C    A      0.5      1        2 
   3   chr3_6213199     ZGre    C    A        0      0        2 
   3   chr3_6213199     ZHar    C    A        0      0        2 
   3   chr3_6213199   Sample    C    A        0      0        2 
   3   chr3_6224118     AAsi    G    C        0      0        2 
   3   chr3_6224118     AKia    G    C        0      0        2 
   3   chr3_6224118     AOna    G    C        0      0        2 
   3   chr3_6224118     ASom    G    C        0      0        2 
   3   chr3_6224118     HCab    G    C        0      0        2 
   3   chr3_6224118     HPrz    G    C        0      0        2 
   3   chr3_6224118     ZBoe    G    C      0.5      1        2 
   3   chr3_6224118     ZGre    G    C        0      0        2 
   3   chr3_6224118     ZHar    G    C        0      0        2 
   3   chr3_6224118   Sample    G    C        0      0        2 
   3   chr3_6241160     AAsi    C    A        0      0        2 
   3   chr3_6241160     AKia    C    A        0      0        2 
   3   chr3_6241160     AOna    C    A        0      0        2 
   3   chr3_6241160     ASom    C    A        0      0        2 
   3   chr3_6241160     HCab    C    A        0      0        2 
   3   chr3_6241160     HPrz    C    A        0      0        2 
   3   chr3_6241160     ZBoe    C    A      0.5      1        2 
   3   chr3_6241160     ZGre    C    A        0      0        2 
   3   chr3_6241160     ZHar    C    A        0      0        2 
   3   chr3_6241160   Sample    C    A        0      0        2 
   3   chr3_6250780     AAsi    T    G        0      0        2 
   3   chr3_6250780     AKia    T    G        0      0        2 
   3   chr3_6250780     AOna    T    G        0      0        2 
   3   chr3_6250780     ASom    T    G        0      0        2 
   3   chr3_6250780     HCab    T    G        0      0        2 
   3   chr3_6250780     HPrz    T    G        0      0        2 
   3   chr3_6250780     ZBoe    T    G      0.5      1        2 
   3   chr3_6250780     ZGre    T    G        0      0        2 
   3   chr3_6250780     ZHar    T    G        0      0        2 
   3   chr3_6250780   Sample    T    G        0      0        2 
   3   chr3_6270035     AAsi    C    G        0      0        2 
   3   chr3_6270035     AKia    C    G        0      0        2 
   3   chr3_6270035     AOna    C    G        0      0        2 
   3   chr3_6270035     ASom    C    G        0      0        2 
   3   chr3_6270035     HCab    C    G        1      2        2 
   3   chr3_6270035     HPrz    C    G        1      2        2 
   3   chr3_6270035     ZBoe    C    G        0      0        2 
   3   chr3_6270035     ZGre    C    G        0      0        2 
   3   chr3_6270035     ZHar    C    G        0      0        2 
   3   chr3_6270035   Sample    C    G        0      0        2 
   3   chr3_6289500     AAsi    T    A        0      0        2 
   3   chr3_6289500     AKia    T    A        0      0        2 
   3   chr3_6289500     AOna    T    A        0      0        2 
   3   chr3_6289500     ASom    T    A        0      0        2 
   3   chr3_6289500     HCab    T    A        1      2        2 
   3   chr3_6289500     HPrz    T    A        1      2        2 
   3   chr3_6289500     ZBoe    T    A        0      0        2 
   3   chr3_6289500     ZGre    T    A        0      0        2 
   3   chr3_6289500     ZHar    T    A        0      0        2 
   3   chr3_6289500   Sample    T    A        0      0        2 
   3   chr3_6295622     AAsi    G    C        0      0        2 
   3   chr3_6295622     AKia    G    C        0      0        2 
   3   chr3_6295622     AOna    G    C        0      0        2 
   3   chr3_6295622     ASom    G    C        0      0        2 
   3   chr3_6295622     HCab    G    C        1      2        2 
   3   chr3_6295622     HPrz    G    C        1      2        2 
   3   chr3_6295622     ZBoe    G    C        0      0        2 
   3   chr3_6295622     ZGre    G    C        0      0        2 
   3   chr3_6295622     ZHar    G    C        0      0        2 
   3   chr3_6295622   Sample    G    C        0      0        2 
   3   chr3_6299644     AAsi    T    A        0      0        2 
   3   chr3_6299644     AKia    T    A        0      0        2 
   3   chr3_6299644     AOna    T    A        0      0        2 
   3   chr3_6299644     ASom    T    A        1      2        2 
   3   chr3_6299644     HCab    T    A        0      0        2 
   3   chr3_6299644     HPrz    T    A        0      0        2 
   3   chr3_6299644     ZBoe    T    A        0      0        2 
   3   chr3_6299644     ZGre    T    A        0      0        2 
   3   chr3_6299644     ZHar    T    A        0      0        2 
   3   chr3_6299644   Sample    T    A        1      2        2 
   3   chr3_6312290     AAsi    G    C        0      0        2 
   3   chr3_6312290     AKia    G    C        0      0        2 
   3   chr3_6312290     AOna    G    C        0      0        2 
   3   chr3_6312290     ASom    G    C        0      0        2 
   3   chr3_6312290     HCab    G    C        0      0        2 
   3   chr3_6312290     HPrz    G    C        0      0        2 
   3   chr3_6312290     ZBoe    G    C      0.5      1        2 
   3   chr3_6312290     ZGre    G    C        0      0        2 
   3   chr3_6312290     ZHar    G    C        0      0        2 
   3   chr3_6312290   Sample    G    C        0      0        2 
   3   chr3_6336928     AAsi    C    G        0      0        2 
   3   chr3_6336928     AKia    C    G        0      0        2 
   3   chr3_6336928     AOna    C    G      0.5      1        2 
   3   chr3_6336928     ASom    C    G        0      0        2 
   3   chr3_6336928     HCab    C    G        0      0        2 
   3   chr3_6336928     HPrz    C    G        0      0        2 
   3   chr3_6336928     ZBoe    C    G        0      0        2 
   3   chr3_6336928     ZGre    C    G        0      0        2 
   3   chr3_6336928     ZHar    C    G        0      0        2 
   3   chr3_6336928   Sample    C    G        0      0        2 
   3   chr3_6339265     AAsi    T    G        0      0        2 
   3   chr3_6339265     AKia    T    G        0      0        2 
   3   chr3_6339265     AOna    T    G        0      0        2 
   3   chr3_6339265     ASom    T    G        0      0        2 
   3   chr3_6339265     HCab    T    G        0      0        2 
   3   chr3_6339265     HPrz    T    G        1      2        2 
   3   chr3_6339265     ZBoe    T    G        0      0        2 
   3   chr3_6339265     ZGre    T    G        0      0        2 
   3   chr3_6339265     ZHar    T    G        0      0        2 
   3   chr3_6339265   Sample    T    G        0      0        2 
   3   chr3_6343709     AAsi    T    G        0      0        2 
   3   chr3_6343709     AKia    T    G        0      0        2 
   3   chr3_6343709     AOna    T    G        0      0        2 
   3   chr3_6343709     ASom    T    G        0      0        2 
   3   chr3_6343709     HCab    T    G        0      0        2 
   3   chr3_6343709     HPrz    T    G        0      0        2 
   3   chr3_6343709     ZBoe    T    G        0      0        2 
   3   chr3_6343709     ZGre    T    G        1      2        2 
   3   chr3_6343709     ZHar    T    G        0      0        2 
   3   chr3_6343709   Sample    T    G        0      0        2 
   3   chr3_6354942     AAsi    G    C        0      0        2 
   3   chr3_6354942     AKia    G    C        0      0        2 
   3   chr3_6354942     AOna    G    C        0      0        2 
   3   chr3_6354942     ASom    G    C        0      0        2 
   3   chr3_6354942     HCab    G    C        0      0        2 
   3   chr3_6354942     HPrz    G    C        0      0        2 
   3   chr3_6354942     ZBoe    G    C      0.5      1        2 
   3   chr3_6354942     ZGre    G    C        0      0        2 
   3   chr3_6354942     ZHar    G    C        0      0        2 
   3   chr3_6354942   Sample    G    C        0      0        2 
   3   chr3_6392016     AAsi    G    T        0      0        2 
   3   chr3_6392016     AKia    G    T        0      0        2 
   3   chr3_6392016     AOna    G    T        0      0        2 
   3   chr3_6392016     ASom    G    T        0      0        2 
   3   chr3_6392016     HCab    G    T      0.5      1        2 
   3   chr3_6392016     HPrz    G    T        0      0        2 
   3   chr3_6392016     ZBoe    G    T        0      0        2 
   3   chr3_6392016     ZGre    G    T        0      0        2 
   3   chr3_6392016     ZHar    G    T        0      0        2 
   3   chr3_6392016   Sample    G    T        0      0        2 
   3   chr3_6396515     AAsi    A    C        0      0        2 
   3   chr3_6396515     AKia    A    C        0      0        2 
   3   chr3_6396515     AOna    A    C        0      0        2 
   3   chr3_6396515     ASom    A    C        1      2        2 
   3   chr3_6396515     HCab    A    C        0      0        2 
   3   chr3_6396515     HPrz    A    C        0      0        2 
   3   chr3_6396515     ZBoe    A    C        0      0        2 
   3   chr3_6396515     ZGre    A    C        0      0        2 
   3   chr3_6396515     ZHar    A    C        0      0        2 
   3   chr3_6396515   Sample    A    C        0      0        2 
   3   chr3_6412083     AAsi    G    C        0      0        2 
   3   chr3_6412083     AKia    G    C        0      0        2 
   3   chr3_6412083     AOna    G    C        0      0        2 
   3   chr3_6412083     ASom    G    C        0      0        2 
   3   chr3_6412083     HCab    G    C        1      2        2 
   3   chr3_6412083     HPrz    G    C        1      2        2 
   3   chr3_6412083     ZBoe    G    C        0      0        2 
   3   chr3_6412083     ZGre    G    C        0      0        2 
   3   chr3_6412083     ZHar    G    C        0      0        2 
   3   chr3_6412083   Sample    G    C        0      0        2 
   3   chr3_6414187     AAsi    C    G        0      0        2 
   3   chr3_6414187     AKia    C    G        0      0        2 
   3   chr3_6414187     AOna    C    G        0      0        2 
   3   chr3_6414187     ASom    C    G        0      0        2 
   3   chr3_6414187     HCab    C    G        0      0        2 
   3   chr3_6414187     HPrz    C    G        0      0        2 
   3   chr3_6414187     ZBoe    C    G      0.5      1        2 
   3   chr3_6414187     ZGre    C    G        0      0        2 
   3   chr3_6414187     ZHar    C    G        0      0        2 
   3   chr3_6414187   Sample    C    G        0      0        2 
   3   chr3_6416284     AAsi    A    C        0      0        2 
   3   chr3_6416284     AKia    A    C        0      0        2 
   3   chr3_6416284     AOna    A    C        0      0        2 
   3   chr3_6416284     ASom    A    C      0.5      1        2 
   3   chr3_6416284     HCab    A    C        0      0        2 
   3   chr3_6416284     HPrz    A    C        0      0        2 
   3   chr3_6416284     ZBoe    A    C        0      0        2 
   3   chr3_6416284     ZGre    A    C        0      0        2 
   3   chr3_6416284     ZHar    A    C        0      0        2 
   3   chr3_6416284   Sample    A    C        0      0        2 
   3   chr3_6420610     AAsi    T    A        0      0        2 
   3   chr3_6420610     AKia    T    A        0      0        2 
   3   chr3_6420610     AOna    T    A        0      0        2 
   3   chr3_6420610     ASom    T    A        0      0        2 
   3   chr3_6420610     HCab    T    A        1      2        2 
   3   chr3_6420610     HPrz    T    A        1      2        2 
   3   chr3_6420610     ZBoe    T    A        0      0        2 
   3   chr3_6420610     ZGre    T    A        0      0        2 
   3   chr3_6420610     ZHar    T    A        0      0        2 
   3   chr3_6420610   Sample    T    A        0      0        2 
   3   chr3_6434115     AAsi    A    C        0      0        2 
   3   chr3_6434115     AKia    A    C      0.5      1        2 
   3   chr3_6434115     AOna    A    C        0      0        2 
   3   chr3_6434115     ASom    A    C        0      0        2 
   3   chr3_6434115     HCab    A    C        0      0        2 
   3   chr3_6434115     HPrz    A    C        0      0        2 
   3   chr3_6434115     ZBoe    A    C        0      0        2 
   3   chr3_6434115     ZGre    A    C        0      0        2 
   3   chr3_6434115     ZHar    A    C        0      0        2 
   3   chr3_6434115   Sample    A    C        0      0        2 
   3   chr3_6448295     AAsi    C    A        0      0        2 
   3   chr3_6448295     AKia    C    A        1      2        2 
   3   chr3_6448295     AOna    C    A        0      0        2 
   3   chr3_6448295     ASom    C    A        0      0        2 
   3   chr3_6448295     HCab    C    A        0      0        2 
   3   chr3_6448295     HPrz    C    A        0      0        2 
   3   chr3_6448295     ZBoe    C    A        0      0        2 
   3   chr3_6448295     ZGre    C    A        0      0        2 
   3   chr3_6448295     ZHar    C    A        0      0        2 
   3   chr3_6448295   Sample    C    A        0      0        2 
   3   chr3_6457840     AAsi    C    A        0      0        2 
   3   chr3_6457840     AKia    C    A        0      0        2 
   3   chr3_6457840     AOna    C    A        0      0        2 
   3   chr3_6457840     ASom    C    A        0      0        2 
   3   chr3_6457840     HCab    C    A        0      0        2 
   3   chr3_6457840     HPrz    C    A        0      0        2 
   3   chr3_6457840     ZBoe    C    A        0      0        2 
   3   chr3_6457840     ZGre    C    A        0      0        2 
   3   chr3_6457840     ZHar    C    A        1      2        2 
   3   chr3_6457840   Sample    C    A        0      0        2 
   3   chr3_6473870     AAsi    C    G        0      0        2 
   3   chr3_6473870     AKia    C    G        0      0        2 
   3   chr3_6473870     AOna    C    G        0      0        2 
   3   chr3_6473870     ASom    C    G        0      0        2 
   3   chr3_6473870     HCab    C    G        1      2        2 
   3   chr3_6473870     HPrz    C    G        1      2        2 
   3   chr3_6473870     ZBoe    C    G        0      0        2 
   3   chr3_6473870     ZGre    C    G        0      0        2 
   3   chr3_6473870     ZHar    C    G        0      0        2 
   3   chr3_6473870   Sample    C    G        0      0        2 
   3   chr3_6481945     AAsi    G    T        0      0        2 
   3   chr3_6481945     AKia    G    T        0      0        2 
   3   chr3_6481945     AOna    G    T        0      0        2 
   3   chr3_6481945     ASom    G    T        0      0        2 
   3   chr3_6481945     HCab    G    T        0      0        2 
   3   chr3_6481945     HPrz    G    T        0      0        2 
   3   chr3_6481945     ZBoe    G    T      0.5      1        2 
   3   chr3_6481945     ZGre    G    T        0      0        2 
   3   chr3_6481945     ZHar    G    T        0      0        2 
   3   chr3_6481945   Sample    G    T        0      0        2 
   3   chr3_6488793     AAsi    C    G        0      0        2 
   3   chr3_6488793     AKia    C    G        0      0        2 
   3   chr3_6488793     AOna    C    G      0.5      1        2 
   3   chr3_6488793     ASom    C    G        0      0        2 
   3   chr3_6488793     HCab    C    G        0      0        2 
   3   chr3_6488793     HPrz    C    G        0      0        2 
   3   chr3_6488793     ZBoe    C    G        0      0        2 
   3   chr3_6488793     ZGre    C    G        0      0        2 
   3   chr3_6488793     ZHar    C    G        0      0        2 
   3   chr3_6488793   Sample    C    G        0      0        2 
   3   chr3_6490926     AAsi    T    G        0      0        2 
   3   chr3_6490926     AKia    T    G      0.5      1        2 
   3   chr3_6490926     AOna    T    G        0      0        2 
   3   chr3_6490926     ASom    T    G        0      0        2 
   3   chr3_6490926     HCab    T    G        0      0        2 
   3   chr3_6490926     HPrz    T    G        0      0        2 
   3   chr3_6490926     ZBoe    T    G        0      0        2 
   3   chr3_6490926     ZGre    T    G        0      0        2 
   3   chr3_6490926     ZHar    T    G        0      0        2 
   3   chr3_6490926   Sample    T    G        0      0        2 
   3   chr3_6505782     AAsi    C    A        0      0        2 
   3   chr3_6505782     AKia    C    A        0      0        2 
   3   chr3_6505782     AOna    C    A      0.5      1        2 
   3   chr3_6505782     ASom    C    A        0      0        2 
   3   chr3_6505782     HCab    C    A        0      0        2 
   3   chr3_6505782     HPrz    C    A        0      0        2 
   3   chr3_6505782     ZBoe    C    A        0      0        2 
   3   chr3_6505782     ZGre    C    A        0      0        2 
   3   chr3_6505782     ZHar    C    A        0      0        2 
   3   chr3_6505782   Sample    C    A        0      0        2 
   3   chr3_6509497     AAsi    A    C        0      0        2 
   3   chr3_6509497     AKia    A    C        0      0        2 
   3   chr3_6509497     AOna    A    C        0      0        2 
   3   chr3_6509497     ASom    A    C        0      0        2 
   3   chr3_6509497     HCab    A    C        0      0        2 
   3   chr3_6509497     HPrz    A    C      0.5      1        2 
   3   chr3_6509497     ZBoe    A    C        0      0        2 
   3   chr3_6509497     ZGre    A    C        0      0        2 
   3   chr3_6509497     ZHar    A    C        0      0        2 
   3   chr3_6509497   Sample    A    C        0      0        2 
   3   chr3_6517978     AAsi    T    G        0      0        2 
   3   chr3_6517978     AKia    T    G        0      0        2 
   3   chr3_6517978     AOna    T    G        0      0        2 
   3   chr3_6517978     ASom    T    G        0      0        2 
   3   chr3_6517978     HCab    T    G        0      0        2 
   3   chr3_6517978     HPrz    T    G        0      0        2 
   3   chr3_6517978     ZBoe    T    G      0.5      1        2 
   3   chr3_6517978     ZGre    T    G        0      0        2 
   3   chr3_6517978     ZHar    T    G        0      0        2 
   3   chr3_6517978   Sample    T    G        0      0        2 
   3   chr3_6531221     AAsi    G    C        0      0        2 
   3   chr3_6531221     AKia    G    C        0      0        2 
   3   chr3_6531221     AOna    G    C      0.5      1        2 
   3   chr3_6531221     ASom    G    C        0      0        2 
   3   chr3_6531221     HCab    G    C        0      0        2 
   3   chr3_6531221     HPrz    G    C        0      0        2 
   3   chr3_6531221     ZBoe    G    C        0      0        2 
   3   chr3_6531221     ZGre    G    C        0      0        2 
   3   chr3_6531221     ZHar    G    C        0      0        2 
   3   chr3_6531221   Sample    G    C        0      0        2 
   3   chr3_6534273     AAsi    A    T        0      0        2 
   3   chr3_6534273     AKia    A    T        0      0        2 
   3   chr3_6534273     AOna    A    T        0      0        2 
   3   chr3_6534273     ASom    A    T        0      0        2 
   3   chr3_6534273     HCab    A    T        1      2        2 
   3   chr3_6534273     HPrz    A    T        1      2        2 
   3   chr3_6534273     ZBoe    A    T        0      0        2 
   3   chr3_6534273     ZGre    A    T        0      0        2 
   3   chr3_6534273     ZHar    A    T        0      0        2 
   3   chr3_6534273   Sample    A    T        0      0        2 
   3   chr3_6553715     AAsi    C    G        0      0        2 
   3   chr3_6553715     AKia    C    G        0      0        2 
   3   chr3_6553715     AOna    C    G        0      0        2 
   3   chr3_6553715     ASom    C    G        0      0        2 
   3   chr3_6553715     HCab    C    G      0.5      1        2 
   3   chr3_6553715     HPrz    C    G        0      0        2 
   3   chr3_6553715     ZBoe    C    G        0      0        2 
   3   chr3_6553715     ZGre    C    G        0      0        2 
   3   chr3_6553715     ZHar    C    G        0      0        2 
   3   chr3_6553715   Sample    C    G        0      0        2 
   3   chr3_6561787     AAsi    T    G        0      0        2 
   3   chr3_6561787     AKia    T    G        0      0        2 
   3   chr3_6561787     AOna    T    G        0      0        2 
   3   chr3_6561787     ASom    T    G        0      0        2 
   3   chr3_6561787     HCab    T    G        0      0        2 
   3   chr3_6561787     HPrz    T    G      0.5      1        2 
   3   chr3_6561787     ZBoe    T    G        0      0        2 
   3   chr3_6561787     ZGre    T    G        0      0        2 
   3   chr3_6561787     ZHar    T    G        0      0        2 
   3   chr3_6561787   Sample    T    G        0      0        2 
   3   chr3_6564629     AAsi    A    C        0      0        2 
   3   chr3_6564629     AKia    A    C        0      0        2 
   3   chr3_6564629     AOna    A    C        0      0        2 
   3   chr3_6564629     ASom    A    C        0      0        2 
   3   chr3_6564629     HCab    A    C        0      0        2 
   3   chr3_6564629     HPrz    A    C      0.5      1        2 
   3   chr3_6564629     ZBoe    A    C        0      0        2 
   3   chr3_6564629     ZGre    A    C        0      0        2 
   3   chr3_6564629     ZHar    A    C        0      0        2 
   3   chr3_6564629   Sample    A    C        0      0        2 
   3   chr3_6572836     AAsi    G    C        0      0        2 
   3   chr3_6572836     AKia    G    C        0      0        2 
   3   chr3_6572836     AOna    G    C        0      0        2 
   3   chr3_6572836     ASom    G    C        0      0        2 
   3   chr3_6572836     HCab    G    C        1      2        2 
   3   chr3_6572836     HPrz    G    C        1      2        2 
   3   chr3_6572836     ZBoe    G    C        0      0        2 
   3   chr3_6572836     ZGre    G    C        0      0        2 
   3   chr3_6572836     ZHar    G    C        0      0        2 
   3   chr3_6572836   Sample    G    C        0      0        2 
   3   chr3_6598398     AAsi    T    A        0      0        2 
   3   chr3_6598398     AKia    T    A        0      0        2 
   3   chr3_6598398     AOna    T    A        0      0        2 
   3   chr3_6598398     ASom    T    A        1      2        2 
   3   chr3_6598398     HCab    T    A        0      0        2 
   3   chr3_6598398     HPrz    T    A        0      0        2 
   3   chr3_6598398     ZBoe    T    A        0      0        2 
   3   chr3_6598398     ZGre    T    A        0      0        2 
   3   chr3_6598398     ZHar    T    A        0      0        2 
   3   chr3_6598398   Sample    T    A        0      0        2 
   3   chr3_6609145     AAsi    C    G        0      0        2 
   3   chr3_6609145     AKia    C    G        0      0        2 
   3   chr3_6609145     AOna    C    G      0.5      1        2 
   3   chr3_6609145     ASom    C    G        0      0        2 
   3   chr3_6609145     HCab    C    G        0      0        2 
   3   chr3_6609145     HPrz    C    G        0      0        2 
   3   chr3_6609145     ZBoe    C    G        0      0        2 
   3   chr3_6609145     ZGre    C    G        0      0        2 
   3   chr3_6609145     ZHar    C    G        0      0        2 
   3   chr3_6609145   Sample    C    G        0      0        2 
   3   chr3_6624538     AAsi    G    T        0      0        2 
   3   chr3_6624538     AKia    G    T        0      0        2 
   3   chr3_6624538     AOna    G    T        0      0        2 
   3   chr3_6624538     ASom    G    T        0      0        2 
   3   chr3_6624538     HCab    G    T        0      0        2 
   3   chr3_6624538     HPrz    G    T        0      0        2 
   3   chr3_6624538     ZBoe    G    T        0      0        2 
   3   chr3_6624538     ZGre    G    T        0      0        2 
   3   chr3_6624538     ZHar    G    T        1      2        2 
   3   chr3_6624538   Sample    G    T        0      0        2 
   3   chr3_6690870     AAsi    G    T        0      0        2 
   3   chr3_6690870     AKia    G    T        1      2        2 
   3   chr3_6690870     AOna    G    T        1      2        2 
   3   chr3_6690870     ASom    G    T        0      0        2 
   3   chr3_6690870     HCab    G    T        0      0        2 
   3   chr3_6690870     HPrz    G    T        0      0        2 
   3   chr3_6690870     ZBoe    G    T        0      0        2 
   3   chr3_6690870     ZGre    G    T        0      0        2 
   3   chr3_6690870     ZHar    G    T        0      0        2 
   3   chr3_6690870   Sample    G    T        0      0        2 
   3   chr3_6731768     AAsi    A    C        0      0        2 
   3   chr3_6731768     AKia    A    C        0      0        2 
   3   chr3_6731768     AOna    A    C        0      0        2 
   3   chr3_6731768     ASom    A    C        0      0        2 
   3   chr3_6731768     HCab    A    C        1      2        2 
   3   chr3_6731768     HPrz    A    C        1      2        2 
   3   chr3_6731768     ZBoe    A    C        0      0        2 
   3   chr3_6731768     ZGre    A    C        0      0        2 
   3   chr3_6731768     ZHar    A    C        0      0        2 
   3   chr3_6731768   Sample    A    C        0      0        2 
   3   chr3_6758132     AAsi    C    G        0      0        2 
   3   chr3_6758132     AKia    C    G        0      0        2 
   3   chr3_6758132     AOna    C    G        0      0        2 
   3   chr3_6758132     ASom    C    G        0      0        2 
   3   chr3_6758132     HCab    C    G        1      2        2 
   3   chr3_6758132     HPrz    C    G        1      2        2 
   3   chr3_6758132     ZBoe    C    G        0      0        2 
   3   chr3_6758132     ZGre    C    G        0      0        2 
   3   chr3_6758132     ZHar    C    G        0      0        2 
   3   chr3_6758132   Sample    C    G        0      0        2 
   3   chr3_6765665     AAsi    G    C        0      0        2 
   3   chr3_6765665     AKia    G    C        0      0        2 
   3   chr3_6765665     AOna    G    C        0      0        2 
   3   chr3_6765665     ASom    G    C        0      0        2 
   3   chr3_6765665     HCab    G    C        0      0        2 
   3   chr3_6765665     HPrz    G    C        0      0        2 
   3   chr3_6765665     ZBoe    G    C        0      0        2 
   3   chr3_6765665     ZGre    G    C        0      0        2 
   3   chr3_6765665     ZHar    G    C        1      2        2 
   3   chr3_6765665   Sample    G    C        0      0        2 
   3   chr3_6767974     AAsi    C    G        0      0        2 
   3   chr3_6767974     AKia    C    G        0      0        2 
   3   chr3_6767974     AOna    C    G        0      0        2 
   3   chr3_6767974     ASom    C    G        0      0        2 
   3   chr3_6767974     HCab    C    G        0      0        2 
   3   chr3_6767974     HPrz    C    G        0      0        2 
   3   chr3_6767974     ZBoe    C    G        1      2        2 
   3   chr3_6767974     ZGre    C    G        0      0        2 
   3   chr3_6767974     ZHar    C    G        0      0        2 
   3   chr3_6767974   Sample    C    G        0      0        2 
   3   chr3_6785313     AAsi    T    G        0      0        2 
   3   chr3_6785313     AKia    T    G        0      0        2 
   3   chr3_6785313     AOna    T    G        0      0        2 
   3   chr3_6785313     ASom    T    G        0      0        2 
   3   chr3_6785313     HCab    T    G        0      0        2 
   3   chr3_6785313     HPrz    T    G        0      0        2 
   3   chr3_6785313     ZBoe    T    G        0      0        2 
   3   chr3_6785313     ZGre    T    G      0.5      1        2 
   3   chr3_6785313     ZHar    T    G        0      0        2 
   3   chr3_6785313   Sample    T    G        0      0        2 
   3   chr3_6817996     AAsi    G    C        0      0        2 
   3   chr3_6817996     AKia    G    C        0      0        2 
   3   chr3_6817996     AOna    G    C        0      0        2 
   3   chr3_6817996     ASom    G    C        0      0        2 
   3   chr3_6817996     HCab    G    C        0      0        2 
   3   chr3_6817996     HPrz    G    C        0      0        2 
   3   chr3_6817996     ZBoe    G    C        0      0        2 
   3   chr3_6817996     ZGre    G    C        0      0        2 
   3   chr3_6817996     ZHar    G    C        1      2        2 
   3   chr3_6817996   Sample    G    C        0      0        2 
   3   chr3_6826905     AAsi    T    G      0.5      1        2 
   3   chr3_6826905     AKia    T    G        0      0        2 
   3   chr3_6826905     AOna    T    G        0      0        2 
   3   chr3_6826905     ASom    T    G        0      0        2 
   3   chr3_6826905     HCab    T    G        0      0        2 
   3   chr3_6826905     HPrz    T    G        0      0        2 
   3   chr3_6826905     ZBoe    T    G        0      0        2 
   3   chr3_6826905     ZGre    T    G        0      0        2 
   3   chr3_6826905     ZHar    T    G        0      0        2 
   3   chr3_6826905   Sample    T    G        0      0        2 
   3   chr3_6832961     AAsi    G    C        0      0        2 
   3   chr3_6832961     AKia    G    C        0      0        2 
   3   chr3_6832961     AOna    G    C        1      2        2 
   3   chr3_6832961     ASom    G    C        0      0        2 
   3   chr3_6832961     HCab    G    C        0      0        2 
   3   chr3_6832961     HPrz    G    C        0      0        2 
   3   chr3_6832961     ZBoe    G    C        0      0        2 
   3   chr3_6832961     ZGre    G    C        0      0        2 
   3   chr3_6832961     ZHar    G    C        0      0        2 
   3   chr3_6832961   Sample    G    C        0      0        2 
   3   chr3_6832995     AAsi    G    C        0      0        2 
   3   chr3_6832995     AKia    G    C        0      0        2 
   3   chr3_6832995     AOna    G    C        0      0        2 
   3   chr3_6832995     ASom    G    C        0      0        2 
   3   chr3_6832995     HCab    G    C        1      2        2 
   3   chr3_6832995     HPrz    G    C        1      2        2 
   3   chr3_6832995     ZBoe    G    C        0      0        2 
   3   chr3_6832995     ZGre    G    C        0      0        2 
   3   chr3_6832995     ZHar    G    C        0      0        2 
   3   chr3_6832995   Sample    G    C        0      0        2 
   3   chr3_6837136     AAsi    G    T        0      0        2 
   3   chr3_6837136     AKia    G    T      0.5      1        2 
   3   chr3_6837136     AOna    G    T        0      0        2 
   3   chr3_6837136     ASom    G    T        0      0        2 
   3   chr3_6837136     HCab    G    T        0      0        2 
   3   chr3_6837136     HPrz    G    T        0      0        2 
   3   chr3_6837136     ZBoe    G    T        0      0        2 
   3   chr3_6837136     ZGre    G    T        0      0        2 
   3   chr3_6837136     ZHar    G    T        0      0        2 
   3   chr3_6837136   Sample    G    T        0      0        2 
   3   chr3_6838008     AAsi    G    C        0      0        2 
   3   chr3_6838008     AKia    G    C        0      0        2 
   3   chr3_6838008     AOna    G    C        0      0        2 
   3   chr3_6838008     ASom    G    C        0      0        2 
   3   chr3_6838008     HCab    G    C        0      0        2 
   3   chr3_6838008     HPrz    G    C        0      0        2 
   3   chr3_6838008     ZBoe    G    C        0      0        2 
   3   chr3_6838008     ZGre    G    C        0      0        2 
   3   chr3_6838008     ZHar    G    C        1      2        2 
   3   chr3_6838008   Sample    G    C        0      0        2 
   3   chr3_6855983     AAsi    A    T        0      0        2 
   3   chr3_6855983     AKia    A    T        0      0        2 
   3   chr3_6855983     AOna    A    T        0      0        2 
   3   chr3_6855983     ASom    A    T        0      0        2 
   3   chr3_6855983     HCab    A    T        1      2        2 
   3   chr3_6855983     HPrz    A    T        1      2        2 
   3   chr3_6855983     ZBoe    A    T        0      0        2 
   3   chr3_6855983     ZGre    A    T        0      0        2 
   3   chr3_6855983     ZHar    A    T        0      0        2 
   3   chr3_6855983   Sample    A    T        0      0        2 
   3   chr3_6861465     AAsi    T    A        0      0        2 
   3   chr3_6861465     AKia    T    A        0      0        2 
   3   chr3_6861465     AOna    T    A        0      0        2 
   3   chr3_6861465     ASom    T    A        0      0        2 
   3   chr3_6861465     HCab    T    A        0      0        2 
   3   chr3_6861465     HPrz    T    A        0      0        2 
   3   chr3_6861465     ZBoe    T    A        0      0        2 
   3   chr3_6861465     ZGre    T    A        0      0        2 
   3   chr3_6861465     ZHar    T    A        1      2        2 
   3   chr3_6861465   Sample    T    A        0      0        2 
   3   chr3_6880907     AAsi    G    C        0      0        2 
   3   chr3_6880907     AKia    G    C        0      0        2 
   3   chr3_6880907     AOna    G    C        0      0        2 
   3   chr3_6880907     ASom    G    C        0      0        2 
   3   chr3_6880907     HCab    G    C        1      2        2 
   3   chr3_6880907     HPrz    G    C        1      2        2 
   3   chr3_6880907     ZBoe    G    C        0      0        2 
   3   chr3_6880907     ZGre    G    C        0      0        2 
   3   chr3_6880907     ZHar    G    C        0      0        2 
   3   chr3_6880907   Sample    G    C        0      0        2 
   3   chr3_6881470     AAsi    C    G        0      0        2 
   3   chr3_6881470     AKia    C    G      0.5      1        2 
   3   chr3_6881470     AOna    C    G        0      0        2 
   3   chr3_6881470     ASom    C    G        0      0        2 
   3   chr3_6881470     HCab    C    G        0      0        2 
   3   chr3_6881470     HPrz    C    G        0      0        2 
   3   chr3_6881470     ZBoe    C    G        0      0        2 
   3   chr3_6881470     ZGre    C    G        0      0        2 
   3   chr3_6881470     ZHar    C    G        0      0        2 
   3   chr3_6881470   Sample    C    G        0      0        2 
   3   chr3_6882270     AAsi    T    A        0      0        2 
   3   chr3_6882270     AKia    T    A      0.5      1        2 
   3   chr3_6882270     AOna    T    A        0      0        2 
   3   chr3_6882270     ASom    T    A        0      0        2 
   3   chr3_6882270     HCab    T    A        0      0        2 
   3   chr3_6882270     HPrz    T    A        0      0        2 
   3   chr3_6882270     ZBoe    T    A        0      0        2 
   3   chr3_6882270     ZGre    T    A        0      0        2 
   3   chr3_6882270     ZHar    T    A        0      0        2 
   3   chr3_6882270   Sample    T    A        0      0        2 
   3   chr3_6883602     AAsi    A    C        0      0        2 
   3   chr3_6883602     AKia    A    C        0      0        2 
   3   chr3_6883602     AOna    A    C        0      0        2 
   3   chr3_6883602     ASom    A    C      0.5      1        2 
   3   chr3_6883602     HCab    A    C        0      0        2 
   3   chr3_6883602     HPrz    A    C        0      0        2 
   3   chr3_6883602     ZBoe    A    C        0      0        2 
   3   chr3_6883602     ZGre    A    C        0      0        2 
   3   chr3_6883602     ZHar    A    C        0      0        2 
   3   chr3_6883602   Sample    A    C        1      2        2 
   3   chr3_6889595     AAsi    T    G        0      0        2 
   3   chr3_6889595     AKia    T    G        0      0        2 
   3   chr3_6889595     AOna    T    G        0      0        2 
   3   chr3_6889595     ASom    T    G        0      0        2 
   3   chr3_6889595     HCab    T    G        0      0        2 
   3   chr3_6889595     HPrz    T    G        0      0        2 
   3   chr3_6889595     ZBoe    T    G        1      2        2 
   3   chr3_6889595     ZGre    T    G        0      0        2 
   3   chr3_6889595     ZHar    T    G        0      0        2 
   3   chr3_6889595   Sample    T    G        0      0        2 
   3   chr3_6891067     AAsi    C    G        0      0        2 
   3   chr3_6891067     AKia    C    G        1      2        2 
   3   chr3_6891067     AOna    C    G        0      0        2 
   3   chr3_6891067     ASom    C    G        0      0        2 
   3   chr3_6891067     HCab    C    G        0      0        2 
   3   chr3_6891067     HPrz    C    G        0      0        2 
   3   chr3_6891067     ZBoe    C    G        1      2        2 
   3   chr3_6891067     ZGre    C    G        1      2        2 
   3   chr3_6891067     ZHar    C    G        1      2        2 
   3   chr3_6891067   Sample    C    G        0      0        2 
   3   chr3_6892134     AAsi    T    G        0      0        2 
   3   chr3_6892134     AKia    T    G        0      0        2 
   3   chr3_6892134     AOna    T    G        0      0        2 
   3   chr3_6892134     ASom    T    G        0      0        2 
   3   chr3_6892134     HCab    T    G        0      0        2 
   3   chr3_6892134     HPrz    T    G        0      0        2 
   3   chr3_6892134     ZBoe    T    G        1      2        2 
   3   chr3_6892134     ZGre    T    G        0      0        2 
   3   chr3_6892134     ZHar    T    G        0      0        2 
   3   chr3_6892134   Sample    T    G        0      0        2 
   3   chr3_6893758     AAsi    A    C        0      0        2 
   3   chr3_6893758     AKia    A    C        0      0        2 
   3   chr3_6893758     AOna    A    C        0      0        2 
   3   chr3_6893758     ASom    A    C        0      0        2 
   3   chr3_6893758     HCab    A    C        0      0        2 
   3   chr3_6893758     HPrz    A    C        0      0        2 
   3   chr3_6893758     ZBoe    A    C        0      0        2 
   3   chr3_6893758     ZGre    A    C        0      0        2 
   3   chr3_6893758     ZHar    A    C        1      2        2 
   3   chr3_6893758   Sample    A    C        0      0        2 
   3   chr3_6902716     AAsi    G    C        0      0        2 
   3   chr3_6902716     AKia    G    C        0      0        2 
   3   chr3_6902716     AOna    G    C        0      0        2 
   3   chr3_6902716     ASom    G    C        0      0        2 
   3   chr3_6902716     HCab    G    C        1      2        2 
   3   chr3_6902716     HPrz    G    C        1      2        2 
   3   chr3_6902716     ZBoe    G    C        0      0        2 
   3   chr3_6902716     ZGre    G    C        0      0        2 
   3   chr3_6902716     ZHar    G    C        0      0        2 
   3   chr3_6902716   Sample    G    C        0      0        2 
   3   chr3_6906763     AAsi    C    G        0      0        2 
   3   chr3_6906763     AKia    C    G        0      0        2 
   3   chr3_6906763     AOna    C    G        0      0        2 
   3   chr3_6906763     ASom    C    G        0      0        2 
   3   chr3_6906763     HCab    C    G        0      0        2 
   3   chr3_6906763     HPrz    C    G        0      0        2 
   3   chr3_6906763     ZBoe    C    G        1      2        2 
   3   chr3_6906763     ZGre    C    G        0      0        2 
   3   chr3_6906763     ZHar    C    G        0      0        2 
   3   chr3_6906763   Sample    C    G        0      0        2 
   3   chr3_6909496     AAsi    A    C        0      0        2 
   3   chr3_6909496     AKia    A    C        0      0        2 
   3   chr3_6909496     AOna    A    C        0      0        2 
   3   chr3_6909496     ASom    A    C        0      0        2 
   3   chr3_6909496     HCab    A    C        1      2        2 
   3   chr3_6909496     HPrz    A    C        1      2        2 
   3   chr3_6909496     ZBoe    A    C        0      0        2 
   3   chr3_6909496     ZGre    A    C        0      0        2 
   3   chr3_6909496     ZHar    A    C        0      0        2 
   3   chr3_6909496   Sample    A    C        0      0        2 
   3   chr3_6922823     AAsi    G    C        0      0        2 
   3   chr3_6922823     AKia    G    C      0.5      1        2 
   3   chr3_6922823     AOna    G    C        0      0        2 
   3   chr3_6922823     ASom    G    C        0      0        2 
   3   chr3_6922823     HCab    G    C        0      0        2 
   3   chr3_6922823     HPrz    G    C        0      0        2 
   3   chr3_6922823     ZBoe    G    C        0      0        2 
   3   chr3_6922823     ZGre    G    C        0      0        2 
   3   chr3_6922823     ZHar    G    C        0      0        2 
   3   chr3_6922823   Sample    G    C        0      0        2 
   3   chr3_6923984     AAsi    A    C        0      0        2 
   3   chr3_6923984     AKia    A    C        0      0        2 
   3   chr3_6923984     AOna    A    C        0      0        2 
   3   chr3_6923984     ASom    A    C        0      0        2 
   3   chr3_6923984     HCab    A    C        0      0        2 
   3   chr3_6923984     HPrz    A    C        0      0        2 
   3   chr3_6923984     ZBoe    A    C        1      2        2 
   3   chr3_6923984     ZGre    A    C        0      0        2 
   3   chr3_6923984     ZHar    A    C        0      0        2 
   3   chr3_6923984   Sample    A    C        0      0        2 
   3   chr3_6940779     AAsi    A    C        0      0        2 
   3   chr3_6940779     AKia    A    C        0      0        2 
   3   chr3_6940779     AOna    A    C        0      0        2 
   3   chr3_6940779     ASom    A    C        0      0        2 
   3   chr3_6940779     HCab    A    C        0      0        2 
   3   chr3_6940779     HPrz    A    C        0      0        2 
   3   chr3_6940779     ZBoe    A    C        0      0        2 
   3   chr3_6940779     ZGre    A    C        0      0        2 
   3   chr3_6940779     ZHar    A    C        1      2        2 
   3   chr3_6940779   Sample    A    C        0      0        2 
   3   chr3_6962229     AAsi    C    A        0      0        2 
   3   chr3_6962229     AKia    C    A        0      0        2 
   3   chr3_6962229     AOna    C    A        0      0        2 
   3   chr3_6962229     ASom    C    A        0      0        2 
   3   chr3_6962229     HCab    C    A        1      2        2 
   3   chr3_6962229     HPrz    C    A        1      2        2 
   3   chr3_6962229     ZBoe    C    A        0      0        2 
   3   chr3_6962229     ZGre    C    A        0      0        2 
   3   chr3_6962229     ZHar    C    A        0      0        2 
   3   chr3_6962229   Sample    C    A        0      0        2 
   3   chr3_6966051     AAsi    C    A        0      0        2 
   3   chr3_6966051     AKia    C    A        0      0        2 
   3   chr3_6966051     AOna    C    A        1      2        2 
   3   chr3_6966051     ASom    C    A        0      0        2 
   3   chr3_6966051     HCab    C    A        0      0        2 
   3   chr3_6966051     HPrz    C    A        0      0        2 
   3   chr3_6966051     ZBoe    C    A        0      0        2 
   3   chr3_6966051     ZGre    C    A        0      0        2 
   3   chr3_6966051     ZHar    C    A        0      0        2 
   3   chr3_6966051   Sample    C    A        0      0        2 
   3   chr3_6967627     AAsi    T    G        0      0        2 
   3   chr3_6967627     AKia    T    G        0      0        2 
   3   chr3_6967627     AOna    T    G        1      2        2 
   3   chr3_6967627     ASom    T    G        0      0        2 
   3   chr3_6967627     HCab    T    G        0      0        2 
   3   chr3_6967627     HPrz    T    G        0      0        2 
   3   chr3_6967627     ZBoe    T    G        0      0        2 
   3   chr3_6967627     ZGre    T    G        0      0        2 
   3   chr3_6967627     ZHar    T    G        0      0        2 
   3   chr3_6967627   Sample    T    G        0      0        2 
   3   chr3_6981175     AAsi    G    T        0      0        2 
   3   chr3_6981175     AKia    G    T        0      0        2 
   3   chr3_6981175     AOna    G    T        0      0        2 
   3   chr3_6981175     ASom    G    T        0      0        2 
   3   chr3_6981175     HCab    G    T        1      2        2 
   3   chr3_6981175     HPrz    G    T        1      2        2 
   3   chr3_6981175     ZBoe    G    T        0      0        2 
   3   chr3_6981175     ZGre    G    T        0      0        2 
   3   chr3_6981175     ZHar    G    T        0      0        2 
   3   chr3_6981175   Sample    G    T        0      0        2 
   3   chr3_7008138     AAsi    A    C        0      0        2 
   3   chr3_7008138     AKia    A    C        0      0        2 
   3   chr3_7008138     AOna    A    C        0      0        2 
   3   chr3_7008138     ASom    A    C        0      0        2 
   3   chr3_7008138     HCab    A    C        0      0        2 
   3   chr3_7008138     HPrz    A    C        0      0        2 
   3   chr3_7008138     ZBoe    A    C      0.5      1        2 
   3   chr3_7008138     ZGre    A    C        0      0        2 
   3   chr3_7008138     ZHar    A    C        0      0        2 
   3   chr3_7008138   Sample    A    C        0      0        2 
   3   chr3_7035533     AAsi    G    T        0      0        2 
   3   chr3_7035533     AKia    G    T        0      0        2 
   3   chr3_7035533     AOna    G    T        0      0        2 
   3   chr3_7035533     ASom    G    T        0      0        2 
   3   chr3_7035533     HCab    G    T        0      0        2 
   3   chr3_7035533     HPrz    G    T        0      0        2 
   3   chr3_7035533     ZBoe    G    T        0      0        2 
   3   chr3_7035533     ZGre    G    T      0.5      1        2 
   3   chr3_7035533     ZHar    G    T        0      0        2 
   3   chr3_7035533   Sample    G    T        0      0        2 
   3   chr3_7036490     AAsi    G    C        0      0        2 
   3   chr3_7036490     AKia    G    C        0      0        2 
   3   chr3_7036490     AOna    G    C        0      0        2 
   3   chr3_7036490     ASom    G    C        0      0        2 
   3   chr3_7036490     HCab    G    C      0.5      1        2 
   3   chr3_7036490     HPrz    G    C        0      0        2 
   3   chr3_7036490     ZBoe    G    C        0      0        2 
   3   chr3_7036490     ZGre    G    C        0      0        2 
   3   chr3_7036490     ZHar    G    C        0      0        2 
   3   chr3_7036490   Sample    G    C        0      0        2 
   3   chr3_7067401     AAsi    C    A        0      0        2 
   3   chr3_7067401     AKia    C    A        0      0        2 
   3   chr3_7067401     AOna    C    A      0.5      1        2 
   3   chr3_7067401     ASom    C    A        0      0        2 
   3   chr3_7067401     HCab    C    A        0      0        2 
   3   chr3_7067401     HPrz    C    A        0      0        2 
   3   chr3_7067401     ZBoe    C    A        0      0        2 
   3   chr3_7067401     ZGre    C    A        0      0        2 
   3   chr3_7067401     ZHar    C    A        0      0        2 
   3   chr3_7067401   Sample    C    A        0      0        2 
   3   chr3_7067841     AAsi    A    T        0      0        2 
   3   chr3_7067841     AKia    A    T        0      0        2 
   3   chr3_7067841     AOna    A    T        0      0        2 
   3   chr3_7067841     ASom    A    T        0      0        2 
   3   chr3_7067841     HCab    A    T        1      2        2 
   3   chr3_7067841     HPrz    A    T        1      2        2 
   3   chr3_7067841     ZBoe    A    T        0      0        2 
   3   chr3_7067841     ZGre    A    T        0      0        2 
   3   chr3_7067841     ZHar    A    T        0      0        2 
   3   chr3_7067841   Sample    A    T        0      0        2 
   3   chr3_7068585     AAsi    T    G      0.5      1        2 
   3   chr3_7068585     AKia    T    G        0      0        2 
   3   chr3_7068585     AOna    T    G        0      0        2 
   3   chr3_7068585     ASom    T    G        0      0        2 
   3   chr3_7068585     HCab    T    G        0      0        2 
   3   chr3_7068585     HPrz    T    G        0      0        2 
   3   chr3_7068585     ZBoe    T    G        0      0        2 
   3   chr3_7068585     ZGre    T    G        0      0        2 
   3   chr3_7068585     ZHar    T    G        0      0        2 
   3   chr3_7068585   Sample    T    G        0      0        2 
   3   chr3_7071962     AAsi    A    C        0      0        2 
   3   chr3_7071962     AKia    A    C        0      0        2 
   3   chr3_7071962     AOna    A    C        0      0        2 
   3   chr3_7071962     ASom    A    C        0      0        2 
   3   chr3_7071962     HCab    A    C        0      0        2 
   3   chr3_7071962     HPrz    A    C        0      0        2 
   3   chr3_7071962     ZBoe    A    C      0.5      1        2 
   3   chr3_7071962     ZGre    A    C        0      0        2 
   3   chr3_7071962     ZHar    A    C        0      0        2 
   3   chr3_7071962   Sample    A    C        0      0        2 
   3   chr3_7077447     AAsi    G    T        0      0        2 
   3   chr3_7077447     AKia    G    T      0.5      1        2 
   3   chr3_7077447     AOna    G    T        1      2        2 
   3   chr3_7077447     ASom    G    T        0      0        2 
   3   chr3_7077447     HCab    G    T        0      0        2 
   3   chr3_7077447     HPrz    G    T        0      0        2 
   3   chr3_7077447     ZBoe    G    T        0      0        2 
   3   chr3_7077447     ZGre    G    T        0      0        2 
   3   chr3_7077447     ZHar    G    T        0      0        2 
   3   chr3_7077447   Sample    G    T        0      0        2 
   3   chr3_7078720     AAsi    G    C        0      0        2 
   3   chr3_7078720     AKia    G    C        0      0        2 
   3   chr3_7078720     AOna    G    C        0      0        2 
   3   chr3_7078720     ASom    G    C        0      0        2 
   3   chr3_7078720     HCab    G    C        0      0        2 
   3   chr3_7078720     HPrz    G    C        0      0        2 
   3   chr3_7078720     ZBoe    G    C        1      2        2 
   3   chr3_7078720     ZGre    G    C        1      2        2 
   3   chr3_7078720     ZHar    G    C        1      2        2 
   3   chr3_7078720   Sample    G    C        0      0        2 
   3   chr3_7091115     AAsi    C    A        0      0        2 
   3   chr3_7091115     AKia    C    A        0      0        2 
   3   chr3_7091115     AOna    C    A        0      0        2 
   3   chr3_7091115     ASom    C    A        0      0        2 
   3   chr3_7091115     HCab    C    A        1      2        2 
   3   chr3_7091115     HPrz    C    A      0.5      1        2 
   3   chr3_7091115     ZBoe    C    A        0      0        2 
   3   chr3_7091115     ZGre    C    A        0      0        2 
   3   chr3_7091115     ZHar    C    A        0      0        2 
   3   chr3_7091115   Sample    C    A        0      0        2 
   3   chr3_7094593     AAsi    C    A        1      2        2 
   3   chr3_7094593     AKia    C    A      0.5      1        2 
   3   chr3_7094593     AOna    C    A        1      2        2 
   3   chr3_7094593     ASom    C    A        1      2        2 
   3   chr3_7094593     HCab    C    A        0      0        2 
   3   chr3_7094593     HPrz    C    A        0      0        2 
   3   chr3_7094593     ZBoe    C    A        0      0        2 
   3   chr3_7094593     ZGre    C    A        0      0        2 
   3   chr3_7094593     ZHar    C    A        0      0        2 
   3   chr3_7094593   Sample    C    A        1      2        2 
   3   chr3_7095555     AAsi    G    T        0      0        2 
   3   chr3_7095555     AKia    G    T        0      0        2 
   3   chr3_7095555     AOna    G    T        0      0        2 
   3   chr3_7095555     ASom    G    T        0      0        2 
   3   chr3_7095555     HCab    G    T        0      0        2 
   3   chr3_7095555     HPrz    G    T        0      0        2 
   3   chr3_7095555     ZBoe    G    T      0.5      1        2 
   3   chr3_7095555     ZGre    G    T        0      0        2 
   3   chr3_7095555     ZHar    G    T        0      0        2 
   3   chr3_7095555   Sample    G    T        0      0        2 
   3   chr3_7111993     AAsi    C    G        0      0        2 
   3   chr3_7111993     AKia    C    G        0      0        2 
   3   chr3_7111993     AOna    C    G        0      0        2 
   3   chr3_7111993     ASom    C    G        0      0        2 
   3   chr3_7111993     HCab    C    G      0.5      1        2 
   3   chr3_7111993     HPrz    C    G        0      0        2 
   3   chr3_7111993     ZBoe    C    G        0      0        2 
   3   chr3_7111993     ZGre    C    G        0      0        2 
   3   chr3_7111993     ZHar    C    G        0      0        2 
   3   chr3_7111993   Sample    C    G        0      0        2 
   3   chr3_7112902     AAsi    C    A        0      0        2 
   3   chr3_7112902     AKia    C    A        0      0        2 
   3   chr3_7112902     AOna    C    A        1      2        2 
   3   chr3_7112902     ASom    C    A        0      0        2 
   3   chr3_7112902     HCab    C    A        0      0        2 
   3   chr3_7112902     HPrz    C    A        0      0        2 
   3   chr3_7112902     ZBoe    C    A        0      0        2 
   3   chr3_7112902     ZGre    C    A        0      0        2 
   3   chr3_7112902     ZHar    C    A        0      0        2 
   3   chr3_7112902   Sample    C    A        0      0        2 
   3   chr3_7146300     AAsi    A    T        0      0        2 
   3   chr3_7146300     AKia    A    T        0      0        2 
   3   chr3_7146300     AOna    A    T        0      0        2 
   3   chr3_7146300     ASom    A    T        0      0        2 
   3   chr3_7146300     HCab    A    T        0      0        2 
   3   chr3_7146300     HPrz    A    T      0.5      1        2 
   3   chr3_7146300     ZBoe    A    T        0      0        2 
   3   chr3_7146300     ZGre    A    T        0      0        2 
   3   chr3_7146300     ZHar    A    T        0      0        2 
   3   chr3_7146300   Sample    A    T        0      0        2 
   3   chr3_7157094     AAsi    C    A        0      0        2 
   3   chr3_7157094     AKia    C    A        0      0        2 
   3   chr3_7157094     AOna    C    A        0      0        2 
   3   chr3_7157094     ASom    C    A        0      0        2 
   3   chr3_7157094     HCab    C    A        0      0        2 
   3   chr3_7157094     HPrz    C    A        0      0        2 
   3   chr3_7157094     ZBoe    C    A        1      2        2 
   3   chr3_7157094     ZGre    C    A        0      0        2 
   3   chr3_7157094     ZHar    C    A        0      0        2 
   3   chr3_7157094   Sample    C    A        0      0        2 
   3   chr3_7157861     AAsi    C    G        0      0        2 
   3   chr3_7157861     AKia    C    G        0      0        2 
   3   chr3_7157861     AOna    C    G        0      0        2 
   3   chr3_7157861     ASom    C    G        0      0        2 
   3   chr3_7157861     HCab    C    G        0      0        2 
   3   chr3_7157861     HPrz    C    G        0      0        2 
   3   chr3_7157861     ZBoe    C    G        0      0        2 
   3   chr3_7157861     ZGre    C    G        0      0        2 
   3   chr3_7157861     ZHar    C    G        1      2        2 
   3   chr3_7157861   Sample    C    G        0      0        2 
   3   chr3_7157899     AAsi    T    A        0      0        2 
   3   chr3_7157899     AKia    T    A        0      0        2 
   3   chr3_7157899     AOna    T    A        0      0        2 
   3   chr3_7157899     ASom    T    A        0      0        2 
   3   chr3_7157899     HCab    T    A        0      0        2 
   3   chr3_7157899     HPrz    T    A        0      0        2 
   3   chr3_7157899     ZBoe    T    A        0      0        2 
   3   chr3_7157899     ZGre    T    A      0.5      1        2 
   3   chr3_7157899     ZHar    T    A        0      0        2 
   3   chr3_7157899   Sample    T    A        0      0        2 
   3   chr3_7159939     AAsi    G    C        1      2        2 
   3   chr3_7159939     AKia    G    C        0      0        2 
   3   chr3_7159939     AOna    G    C        0      0        2 
   3   chr3_7159939     ASom    G    C        0      0        2 
   3   chr3_7159939     HCab    G    C        0      0        2 
   3   chr3_7159939     HPrz    G    C        0      0        2 
   3   chr3_7159939     ZBoe    G    C        0      0        2 
   3   chr3_7159939     ZGre    G    C        0      0        2 
   3   chr3_7159939     ZHar    G    C        0      0        2 
   3   chr3_7159939   Sample    G    C        1      2        2 
   3   chr3_7180172     AAsi    A    C        0      0        2 
   3   chr3_7180172     AKia    A    C      0.5      1        2 
   3   chr3_7180172     AOna    A    C        1      2        2 
   3   chr3_7180172     ASom    A    C        0      0        2 
   3   chr3_7180172     HCab    A    C        0      0        2 
   3   chr3_7180172     HPrz    A    C        0      0        2 
   3   chr3_7180172     ZBoe    A    C        0      0        2 
   3   chr3_7180172     ZGre    A    C        0      0        2 
   3   chr3_7180172     ZHar    A    C        0      0        2 
   3   chr3_7180172   Sample    A    C        0      0        2 
   3   chr3_7182145     AAsi    A    C        0      0        2 
   3   chr3_7182145     AKia    A    C        0      0        2 
   3   chr3_7182145     AOna    A    C        0      0        2 
   3   chr3_7182145     ASom    A    C        0      0        2 
   3   chr3_7182145     HCab    A    C        0      0        2 
   3   chr3_7182145     HPrz    A    C        0      0        2 
   3   chr3_7182145     ZBoe    A    C        0      0        2 
   3   chr3_7182145     ZGre    A    C      0.5      1        2 
   3   chr3_7182145     ZHar    A    C        0      0        2 
   3   chr3_7182145   Sample    A    C        0      0        2 
   3   chr3_7190110     AAsi    G    C        0      0        2 
   3   chr3_7190110     AKia    G    C      0.5      1        2 
   3   chr3_7190110     AOna    G    C        0      0        2 
   3   chr3_7190110     ASom    G    C        0      0        2 
   3   chr3_7190110     HCab    G    C        0      0        2 
   3   chr3_7190110     HPrz    G    C        0      0        2 
   3   chr3_7190110     ZBoe    G    C        0      0        2 
   3   chr3_7190110     ZGre    G    C        0      0        2 
   3   chr3_7190110     ZHar    G    C        0      0        2 
   3   chr3_7190110   Sample    G    C        0      0        2 
   3   chr3_7235698     AAsi    G    T        0      0        2 
   3   chr3_7235698     AKia    G    T        0      0        2 
   3   chr3_7235698     AOna    G    T        0      0        2 
   3   chr3_7235698     ASom    G    T        0      0        2 
   3   chr3_7235698     HCab    G    T        1      2        2 
   3   chr3_7235698     HPrz    G    T        1      2        2 
   3   chr3_7235698     ZBoe    G    T        0      0        2 
   3   chr3_7235698     ZGre    G    T        0      0        2 
   3   chr3_7235698     ZHar    G    T        0      0        2 
   3   chr3_7235698   Sample    G    T        0      0        2 
   3   chr3_7261031     AAsi    C    G        0      0        2 
   3   chr3_7261031     AKia    C    G        0      0        2 
   3   chr3_7261031     AOna    C    G        0      0        2 
   3   chr3_7261031     ASom    C    G        0      0        2 
   3   chr3_7261031     HCab    C    G        0      0        2 
   3   chr3_7261031     HPrz    C    G        0      0        2 
   3   chr3_7261031     ZBoe    C    G        0      0        2 
   3   chr3_7261031     ZGre    C    G        0      0        2 
   3   chr3_7261031     ZHar    C    G        1      2        2 
   3   chr3_7261031   Sample    C    G        0      0        2 
   3   chr3_7262775     AAsi    C    A        0      0        2 
   3   chr3_7262775     AKia    C    A        1      2        2 
   3   chr3_7262775     AOna    C    A        1      2        2 
   3   chr3_7262775     ASom    C    A        0      0        2 
   3   chr3_7262775     HCab    C    A        1      2        2 
   3   chr3_7262775     HPrz    C    A        1      2        2 
   3   chr3_7262775     ZBoe    C    A        0      0        2 
   3   chr3_7262775     ZGre    C    A        0      0        2 
   3   chr3_7262775     ZHar    C    A        0      0        2 
   3   chr3_7262775   Sample    C    A        0      0        2 
   3   chr3_7264711     AAsi    G    C        0      0        2 
   3   chr3_7264711     AKia    G    C        1      2        2 
   3   chr3_7264711     AOna    G    C        1      2        2 
   3   chr3_7264711     ASom    G    C        0      0        2 
   3   chr3_7264711     HCab    G    C        0      0        2 
   3   chr3_7264711     HPrz    G    C        0      0        2 
   3   chr3_7264711     ZBoe    G    C        0      0        2 
   3   chr3_7264711     ZGre    G    C        0      0        2 
   3   chr3_7264711     ZHar    G    C        0      0        2 
   3   chr3_7264711   Sample    G    C        0      0        2 
   3   chr3_7277818     AAsi    G    T        1      2        2 
   3   chr3_7277818     AKia    G    T        0      0        2 
   3   chr3_7277818     AOna    G    T        0      0        2 
   3   chr3_7277818     ASom    G    T        1      2        2 
   3   chr3_7277818     HCab    G    T        1      2        2 
   3   chr3_7277818     HPrz    G    T        1      2        2 
   3   chr3_7277818     ZBoe    G    T        0      0        2 
   3   chr3_7277818     ZGre    G    T        0      0        2 
   3   chr3_7277818     ZHar    G    T        0      0        2 
   3   chr3_7277818   Sample    G    T        1      2        2 
   3   chr3_7282708     AAsi    T    A        0      0        2 
   3   chr3_7282708     AKia    T    A        0      0        2 
   3   chr3_7282708     AOna    T    A        0      0        2 
   3   chr3_7282708     ASom    T    A        0      0        2 
   3   chr3_7282708     HCab    T    A        0      0        2 
   3   chr3_7282708     HPrz    T    A        0      0        2 
   3   chr3_7282708     ZBoe    T    A        0      0        2 
   3   chr3_7282708     ZGre    T    A        0      0        2 
   3   chr3_7282708     ZHar    T    A        1      2        2 
   3   chr3_7282708   Sample    T    A        0      0        2 
   3   chr3_7293612     AAsi    G    C        0      0        2 
   3   chr3_7293612     AKia    G    C        0      0        2 
   3   chr3_7293612     AOna    G    C        0      0        2 
   3   chr3_7293612     ASom    G    C        0      0        2 
   3   chr3_7293612     HCab    G    C        0      0        2 
   3   chr3_7293612     HPrz    G    C        0      0        2 
   3   chr3_7293612     ZBoe    G    C        0      0        2 
   3   chr3_7293612     ZGre    G    C        0      0        2 
   3   chr3_7293612     ZHar    G    C        1      2        2 
   3   chr3_7293612   Sample    G    C        0      0        2 
   3   chr3_7300298     AAsi    C    G        0      0        2 
   3   chr3_7300298     AKia    C    G        0      0        2 
   3   chr3_7300298     AOna    C    G        0      0        2 
   3   chr3_7300298     ASom    C    G        0      0        2 
   3   chr3_7300298     HCab    C    G        0      0        2 
   3   chr3_7300298     HPrz    C    G        0      0        2 
   3   chr3_7300298     ZBoe    C    G      0.5      1        2 
   3   chr3_7300298     ZGre    C    G        0      0        2 
   3   chr3_7300298     ZHar    C    G        0      0        2 
   3   chr3_7300298   Sample    C    G        0      0        2 
   3   chr3_7313021     AAsi    T    A        0      0        2 
   3   chr3_7313021     AKia    T    A        1      2        2 
   3   chr3_7313021     AOna    T    A        0      0        2 
   3   chr3_7313021     ASom    T    A        0      0        2 
   3   chr3_7313021     HCab    T    A        0      0        2 
   3   chr3_7313021     HPrz    T    A        0      0        2 
   3   chr3_7313021     ZBoe    T    A        0      0        2 
   3   chr3_7313021     ZGre    T    A        0      0        2 
   3   chr3_7313021     ZHar    T    A        0      0        2 
   3   chr3_7313021   Sample    T    A        0      0        2 
   3   chr3_7339215     AAsi    G    C      0.5      1        2 
   3   chr3_7339215     AKia    G    C        0      0        2 
   3   chr3_7339215     AOna    G    C        0      0        2 
   3   chr3_7339215     ASom    G    C        0      0        2 
   3   chr3_7339215     HCab    G    C        0      0        2 
   3   chr3_7339215     HPrz    G    C        0      0        2 
   3   chr3_7339215     ZBoe    G    C        0      0        2 
   3   chr3_7339215     ZGre    G    C        0      0        2 
   3   chr3_7339215     ZHar    G    C        0      0        2 
   3   chr3_7339215   Sample    G    C        1      2        2 
   3   chr3_7381823     AAsi    G    T        0      0        2 
   3   chr3_7381823     AKia    G    T        0      0        2 
   3   chr3_7381823     AOna    G    T        0      0        2 
   3   chr3_7381823     ASom    G    T        0      0        2 
   3   chr3_7381823     HCab    G    T        0      0        2 
   3   chr3_7381823     HPrz    G    T      0.5      1        2 
   3   chr3_7381823     ZBoe    G    T        0      0        2 
   3   chr3_7381823     ZGre    G    T        0      0        2 
   3   chr3_7381823     ZHar    G    T        0      0        2 
   3   chr3_7381823   Sample    G    T        0      0        2 
   3   chr3_7382224     AAsi    G    T        0      0        2 
   3   chr3_7382224     AKia    G    T        0      0        2 
   3   chr3_7382224     AOna    G    T        0      0        2 
   3   chr3_7382224     ASom    G    T        0      0        2 
   3   chr3_7382224     HCab    G    T        0      0        2 
   3   chr3_7382224     HPrz    G    T        0      0        2 
   3   chr3_7382224     ZBoe    G    T      0.5      1        2 
   3   chr3_7382224     ZGre    G    T        0      0        2 
   3   chr3_7382224     ZHar    G    T        0      0        2 
   3   chr3_7382224   Sample    G    T        0      0        2 
   3   chr3_7391651     AAsi    T    G        0      0        2 
   3   chr3_7391651     AKia    T    G        0      0        2 
   3   chr3_7391651     AOna    T    G        0      0        2 
   3   chr3_7391651     ASom    T    G        0      0        2 
   3   chr3_7391651     HCab    T    G        0      0        2 
   3   chr3_7391651     HPrz    T    G        0      0        2 
   3   chr3_7391651     ZBoe    T    G      0.5      1        2 
   3   chr3_7391651     ZGre    T    G        0      0        2 
   3   chr3_7391651     ZHar    T    G        0      0        2 
   3   chr3_7391651   Sample    T    G        0      0        2 
   3   chr3_7392880     AAsi    G    C        0      0        2 
   3   chr3_7392880     AKia    G    C        0      0        2 
   3   chr3_7392880     AOna    G    C        0      0        2 
   3   chr3_7392880     ASom    G    C        0      0        2 
   3   chr3_7392880     HCab    G    C        0      0        2 
   3   chr3_7392880     HPrz    G    C        0      0        2 
   3   chr3_7392880     ZBoe    G    C        0      0        2 
   3   chr3_7392880     ZGre    G    C        1      2        2 
   3   chr3_7392880     ZHar    G    C        0      0        2 
   3   chr3_7392880   Sample    G    C        0      0        2 
   3   chr3_7463704     AAsi    G    C        0      0        2 
   3   chr3_7463704     AKia    G    C        0      0        2 
   3   chr3_7463704     AOna    G    C        0      0        2 
   3   chr3_7463704     ASom    G    C        0      0        2 
   3   chr3_7463704     HCab    G    C        1      2        2 
   3   chr3_7463704     HPrz    G    C        1      2        2 
   3   chr3_7463704     ZBoe    G    C        0      0        2 
   3   chr3_7463704     ZGre    G    C        0      0        2 
   3   chr3_7463704     ZHar    G    C        0      0        2 
   3   chr3_7463704   Sample    G    C        0      0        2 
   3   chr3_7468546     AAsi    C    A        0      0        2 
   3   chr3_7468546     AKia    C    A        0      0        2 
   3   chr3_7468546     AOna    C    A        0      0        2 
   3   chr3_7468546     ASom    C    A        0      0        2 
   3   chr3_7468546     HCab    C    A        1      2        2 
   3   chr3_7468546     HPrz    C    A        1      2        2 
   3   chr3_7468546     ZBoe    C    A        0      0        2 
   3   chr3_7468546     ZGre    C    A        0      0        2 
   3   chr3_7468546     ZHar    C    A        0      0        2 
   3   chr3_7468546   Sample    C    A        0      0        2 
   3   chr3_7468874     AAsi    T    G        0      0        2 
   3   chr3_7468874     AKia    T    G        0      0        2 
   3   chr3_7468874     AOna    T    G        0      0        2 
   3   chr3_7468874     ASom    T    G        0      0        2 
   3   chr3_7468874     HCab    T    G        0      0        2 
   3   chr3_7468874     HPrz    T    G        0      0        2 
   3   chr3_7468874     ZBoe    T    G        0      0        2 
   3   chr3_7468874     ZGre    T    G        1      2        2 
   3   chr3_7468874     ZHar    T    G        0      0        2 
   3   chr3_7468874   Sample    T    G        0      0        2 
   3   chr3_7472678     AAsi    G    C        1      2        2 
   3   chr3_7472678     AKia    G    C        0      0        2 
   3   chr3_7472678     AOna    G    C        0      0        2 
   3   chr3_7472678     ASom    G    C        1      2        2 
   3   chr3_7472678     HCab    G    C        0      0        2 
   3   chr3_7472678     HPrz    G    C        0      0        2 
   3   chr3_7472678     ZBoe    G    C        0      0        2 
   3   chr3_7472678     ZGre    G    C        0      0        2 
   3   chr3_7472678     ZHar    G    C        0      0        2 
   3   chr3_7472678   Sample    G    C        1      2        2 
   3   chr3_7484458     AAsi    G    T        1      2        2 
   3   chr3_7484458     AKia    G    T        0      0        2 
   3   chr3_7484458     AOna    G    T        0      0        2 
   3   chr3_7484458     ASom    G    T        0      0        2 
   3   chr3_7484458     HCab    G    T        0      0        2 
   3   chr3_7484458     HPrz    G    T        0      0        2 
   3   chr3_7484458     ZBoe    G    T        0      0        2 
   3   chr3_7484458     ZGre    G    T        0      0        2 
   3   chr3_7484458     ZHar    G    T        0      0        2 
   3   chr3_7484458   Sample    G    T        1      2        2 
   3   chr3_7494792     AAsi    G    T        0      0        2 
   3   chr3_7494792     AKia    G    T        0      0        2 
   3   chr3_7494792     AOna    G    T        0      0        2 
   3   chr3_7494792     ASom    G    T        0      0        2 
   3   chr3_7494792     HCab    G    T        1      2        2 
   3   chr3_7494792     HPrz    G    T        1      2        2 
   3   chr3_7494792     ZBoe    G    T        0      0        2 
   3   chr3_7494792     ZGre    G    T        0      0        2 
   3   chr3_7494792     ZHar    G    T        0      0        2 
   3   chr3_7494792   Sample    G    T        0      0        2 
   3   chr3_7511049     AAsi    A    T        0      0        2 
   3   chr3_7511049     AKia    A    T        0      0        2 
   3   chr3_7511049     AOna    A    T        0      0        2 
   3   chr3_7511049     ASom    A    T        0      0        2 
   3   chr3_7511049     HCab    A    T      0.5      1        2 
   3   chr3_7511049     HPrz    A    T        1      2        2 
   3   chr3_7511049     ZBoe    A    T        0      0        2 
   3   chr3_7511049     ZGre    A    T        0      0        2 
   3   chr3_7511049     ZHar    A    T        0      0        2 
   3   chr3_7511049   Sample    A    T        0      0        2 
   3   chr3_7517659     AAsi    A    C        0      0        2 
   3   chr3_7517659     AKia    A    C        0      0        2 
   3   chr3_7517659     AOna    A    C        1      2        2 
   3   chr3_7517659     ASom    A    C        0      0        2 
   3   chr3_7517659     HCab    A    C        0      0        2 
   3   chr3_7517659     HPrz    A    C        0      0        2 
   3   chr3_7517659     ZBoe    A    C        0      0        2 
   3   chr3_7517659     ZGre    A    C        0      0        2 
   3   chr3_7517659     ZHar    A    C        0      0        2 
   3   chr3_7517659   Sample    A    C        0      0        2 
   3   chr3_7517919     AAsi    G    T        0      0        2 
   3   chr3_7517919     AKia    G    T        0      0        2 
   3   chr3_7517919     AOna    G    T        0      0        2 
   3   chr3_7517919     ASom    G    T        0      0        2 
   3   chr3_7517919     HCab    G    T        0      0        2 
   3   chr3_7517919     HPrz    G    T        0      0        2 
   3   chr3_7517919     ZBoe    G    T        0      0        2 
   3   chr3_7517919     ZGre    G    T        1      2        2 
   3   chr3_7517919     ZHar    G    T        0      0        2 
   3   chr3_7517919   Sample    G    T        0      0        2 
   3   chr3_7518046     AAsi    A    C        0      0        2 
   3   chr3_7518046     AKia    A    C        0      0        2 
   3   chr3_7518046     AOna    A    C        0      0        2 
   3   chr3_7518046     ASom    A    C        0      0        2 
   3   chr3_7518046     HCab    A    C        1      2        2 
   3   chr3_7518046     HPrz    A    C        1      2        2 
   3   chr3_7518046     ZBoe    A    C        0      0        2 
   3   chr3_7518046     ZGre    A    C        0      0        2 
   3   chr3_7518046     ZHar    A    C        0      0        2 
   3   chr3_7518046   Sample    A    C        0      0        2 
   3   chr3_7524938     AAsi    C    A      0.5      1        2 
   3   chr3_7524938     AKia    C    A        0      0        2 
   3   chr3_7524938     AOna    C    A        0      0        2 
   3   chr3_7524938     ASom    C    A        0      0        2 
   3   chr3_7524938     HCab    C    A        0      0        2 
   3   chr3_7524938     HPrz    C    A        0      0        2 
   3   chr3_7524938     ZBoe    C    A        0      0        2 
   3   chr3_7524938     ZGre    C    A        0      0        2 
   3   chr3_7524938     ZHar    C    A        0      0        2 
   3   chr3_7524938   Sample    C    A        0      0        2 
   3   chr3_7536473     AAsi    T    A        0      0        2 
   3   chr3_7536473     AKia    T    A      0.5      1        2 
   3   chr3_7536473     AOna    T    A        1      2        2 
   3   chr3_7536473     ASom    T    A        0      0        2 
   3   chr3_7536473     HCab    T    A        0      0        2 
   3   chr3_7536473     HPrz    T    A        0      0        2 
   3   chr3_7536473     ZBoe    T    A        0      0        2 
   3   chr3_7536473     ZGre    T    A        0      0        2 
   3   chr3_7536473     ZHar    T    A        0      0        2 
   3   chr3_7536473   Sample    T    A        0      0        2 
   3   chr3_7554420     AAsi    T    A        0      0        2 
   3   chr3_7554420     AKia    T    A        0      0        2 
   3   chr3_7554420     AOna    T    A        0      0        2 
   3   chr3_7554420     ASom    T    A        0      0        2 
   3   chr3_7554420     HCab    T    A        0      0        2 
   3   chr3_7554420     HPrz    T    A        0      0        2 
   3   chr3_7554420     ZBoe    T    A      0.5      1        2 
   3   chr3_7554420     ZGre    T    A        0      0        2 
   3   chr3_7554420     ZHar    T    A        0      0        2 
   3   chr3_7554420   Sample    T    A        0      0        2 
   3   chr3_7568354     AAsi    T    A      0.5      1        2 
   3   chr3_7568354     AKia    T    A        0      0        2 
   3   chr3_7568354     AOna    T    A        0      0        2 
   3   chr3_7568354     ASom    T    A        0      0        2 
   3   chr3_7568354     HCab    T    A        0      0        2 
   3   chr3_7568354     HPrz    T    A        0      0        2 
   3   chr3_7568354     ZBoe    T    A        0      0        2 
   3   chr3_7568354     ZGre    T    A        0      0        2 
   3   chr3_7568354     ZHar    T    A        0      0        2 
   3   chr3_7568354   Sample    T    A        0      0        2 
   3   chr3_7569609     AAsi    C    G        0      0        2 
   3   chr3_7569609     AKia    C    G        0      0        2 
   3   chr3_7569609     AOna    C    G        0      0        2 
   3   chr3_7569609     ASom    C    G        0      0        2 
   3   chr3_7569609     HCab    C    G        1      2        2 
   3   chr3_7569609     HPrz    C    G        1      2        2 
   3   chr3_7569609     ZBoe    C    G        0      0        2 
   3   chr3_7569609     ZGre    C    G        0      0        2 
   3   chr3_7569609     ZHar    C    G        0      0        2 
   3   chr3_7569609   Sample    C    G        0      0        2 
   3   chr3_7573329     AAsi    C    A        0      0        2 
   3   chr3_7573329     AKia    C    A        0      0        2 
   3   chr3_7573329     AOna    C    A        0      0        2 
   3   chr3_7573329     ASom    C    A        0      0        2 
   3   chr3_7573329     HCab    C    A      0.5      1        2 
   3   chr3_7573329     HPrz    C    A        0      0        2 
   3   chr3_7573329     ZBoe    C    A        0      0        2 
   3   chr3_7573329     ZGre    C    A        0      0        2 
   3   chr3_7573329     ZHar    C    A        0      0        2 
   3   chr3_7573329   Sample    C    A        0      0        2 
   3   chr3_7602955     AAsi    C    A        0      0        2 
   3   chr3_7602955     AKia    C    A        0      0        2 
   3   chr3_7602955     AOna    C    A        0      0        2 
   3   chr3_7602955     ASom    C    A        0      0        2 
   3   chr3_7602955     HCab    C    A        0      0        2 
   3   chr3_7602955     HPrz    C    A        0      0        2 
   3   chr3_7602955     ZBoe    C    A        0      0        2 
   3   chr3_7602955     ZGre    C    A        0      0        2 
   3   chr3_7602955     ZHar    C    A        1      2        2 
   3   chr3_7602955   Sample    C    A        0      0        2 
   3   chr3_7607184     AAsi    C    A        0      0        2 
   3   chr3_7607184     AKia    C    A        0      0        2 
   3   chr3_7607184     AOna    C    A        0      0        2 
   3   chr3_7607184     ASom    C    A        0      0        2 
   3   chr3_7607184     HCab    C    A        1      2        2 
   3   chr3_7607184     HPrz    C    A        1      2        2 
   3   chr3_7607184     ZBoe    C    A        0      0        2 
   3   chr3_7607184     ZGre    C    A        0      0        2 
   3   chr3_7607184     ZHar    C    A        0      0        2 
   3   chr3_7607184   Sample    C    A        0      0        2 
   3   chr3_7624348     AAsi    C    A        0      0        2 
   3   chr3_7624348     AKia    C    A        0      0        2 
   3   chr3_7624348     AOna    C    A        0      0        2 
   3   chr3_7624348     ASom    C    A        0      0        2 
   3   chr3_7624348     HCab    C    A        0      0        2 
   3   chr3_7624348     HPrz    C    A        0      0        2 
   3   chr3_7624348     ZBoe    C    A        0      0        2 
   3   chr3_7624348     ZGre    C    A        1      2        2 
   3   chr3_7624348     ZHar    C    A        0      0        2 
   3   chr3_7624348   Sample    C    A        0      0        2 
   3   chr3_7626023     AAsi    C    A        0      0        2 
   3   chr3_7626023     AKia    C    A        1      2        2 
   3   chr3_7626023     AOna    C    A        0      0        2 
   3   chr3_7626023     ASom    C    A        0      0        2 
   3   chr3_7626023     HCab    C    A        0      0        2 
   3   chr3_7626023     HPrz    C    A        0      0        2 
   3   chr3_7626023     ZBoe    C    A        0      0        2 
   3   chr3_7626023     ZGre    C    A        0      0        2 
   3   chr3_7626023     ZHar    C    A        0      0        2 
   3   chr3_7626023   Sample    C    A        0      0        2 
   3   chr3_7633823     AAsi    G    C        0      0        2 
   3   chr3_7633823     AKia    G    C        0      0        2 
   3   chr3_7633823     AOna    G    C        0      0        2 
   3   chr3_7633823     ASom    G    C        0      0        2 
   3   chr3_7633823     HCab    G    C        0      0        2 
   3   chr3_7633823     HPrz    G    C        0      0        2 
   3   chr3_7633823     ZBoe    G    C        0      0        2 
   3   chr3_7633823     ZGre    G    C        0      0        2 
   3   chr3_7633823     ZHar    G    C        1      2        2 
   3   chr3_7633823   Sample    G    C        0      0        2 
   3   chr3_7635856     AAsi    T    G      0.5      1        2 
   3   chr3_7635856     AKia    T    G        0      0        2 
   3   chr3_7635856     AOna    T    G        0      0        2 
   3   chr3_7635856     ASom    T    G        0      0        2 
   3   chr3_7635856     HCab    T    G        0      0        2 
   3   chr3_7635856     HPrz    T    G        0      0        2 
   3   chr3_7635856     ZBoe    T    G        0      0        2 
   3   chr3_7635856     ZGre    T    G        0      0        2 
   3   chr3_7635856     ZHar    T    G        0      0        2 
   3   chr3_7635856   Sample    T    G        0      0        2 
   3   chr3_7640812     AAsi    G    C        0      0        2 
   3   chr3_7640812     AKia    G    C      0.5      1        2 
   3   chr3_7640812     AOna    G    C        0      0        2 
   3   chr3_7640812     ASom    G    C        0      0        2 
   3   chr3_7640812     HCab    G    C        0      0        2 
   3   chr3_7640812     HPrz    G    C        0      0        2 
   3   chr3_7640812     ZBoe    G    C        0      0        2 
   3   chr3_7640812     ZGre    G    C        0      0        2 
   3   chr3_7640812     ZHar    G    C        0      0        2 
   3   chr3_7640812   Sample    G    C        0      0        2 
   3   chr3_7642104     AAsi    A    C        0      0        2 
   3   chr3_7642104     AKia    A    C        0      0        2 
   3   chr3_7642104     AOna    A    C        0      0        2 
   3   chr3_7642104     ASom    A    C        0      0        2 
   3   chr3_7642104     HCab    A    C        0      0        2 
   3   chr3_7642104     HPrz    A    C        0      0        2 
   3   chr3_7642104     ZBoe    A    C      0.5      1        2 
   3   chr3_7642104     ZGre    A    C        0      0        2 
   3   chr3_7642104     ZHar    A    C        0      0        2 
   3   chr3_7642104   Sample    A    C        0      0        2 
   3   chr3_7661950     AAsi    A    C        0      0        2 
   3   chr3_7661950     AKia    A    C        1      2        2 
   3   chr3_7661950     AOna    A    C        1      2        2 
   3   chr3_7661950     ASom    A    C        0      0        2 
   3   chr3_7661950     HCab    A    C        0      0        2 
   3   chr3_7661950     HPrz    A    C        0      0        2 
   3   chr3_7661950     ZBoe    A    C        0      0        2 
   3   chr3_7661950     ZGre    A    C        0      0        2 
   3   chr3_7661950     ZHar    A    C        0      0        2 
   3   chr3_7661950   Sample    A    C        0      0        2 
   3   chr3_7668853     AAsi    C    A        0      0        2 
   3   chr3_7668853     AKia    C    A        0      0        2 
   3   chr3_7668853     AOna    C    A        0      0        2 
   3   chr3_7668853     ASom    C    A        0      0        2 
   3   chr3_7668853     HCab    C    A      0.5      1        2 
   3   chr3_7668853     HPrz    C    A      0.5      1        2 
   3   chr3_7668853     ZBoe    C    A        0      0        2 
   3   chr3_7668853     ZGre    C    A        0      0        2 
   3   chr3_7668853     ZHar    C    A        0      0        2 
   3   chr3_7668853   Sample    C    A        0      0        2 
   3   chr3_7678990     AAsi    C    G        0      0        2 
   3   chr3_7678990     AKia    C    G        0      0        2 
   3   chr3_7678990     AOna    C    G        0      0        2 
   3   chr3_7678990     ASom    C    G        0      0        2 
   3   chr3_7678990     HCab    C    G        0      0        2 
   3   chr3_7678990     HPrz    C    G        0      0        2 
   3   chr3_7678990     ZBoe    C    G        0      0        2 
   3   chr3_7678990     ZGre    C    G        1      2        2 
   3   chr3_7678990     ZHar    C    G        0      0        2 
   3   chr3_7678990   Sample    C    G        0      0        2 
   3   chr3_7679713     AAsi    G    C        0      0        2 
   3   chr3_7679713     AKia    G    C        0      0        2 
   3   chr3_7679713     AOna    G    C        0      0        2 
   3   chr3_7679713     ASom    G    C        0      0        2 
   3   chr3_7679713     HCab    G    C        0      0        2 
   3   chr3_7679713     HPrz    G    C        0      0        2 
   3   chr3_7679713     ZBoe    G    C      0.5      1        2 
   3   chr3_7679713     ZGre    G    C        0      0        2 
   3   chr3_7679713     ZHar    G    C        0      0        2 
   3   chr3_7679713   Sample    G    C        0      0        2 
   3   chr3_7716864     AAsi    G    C        0      0        2 
   3   chr3_7716864     AKia    G    C        0      0        2 
   3   chr3_7716864     AOna    G    C        0      0        2 
   3   chr3_7716864     ASom    G    C        0      0        2 
   3   chr3_7716864     HCab    G    C        0      0        2 
   3   chr3_7716864     HPrz    G    C        0      0        2 
   3   chr3_7716864     ZBoe    G    C        0      0        2 
   3   chr3_7716864     ZGre    G    C      0.5      1        2 
   3   chr3_7716864     ZHar    G    C        0      0        2 
   3   chr3_7716864   Sample    G    C        0      0        2 
   3   chr3_7717057     AAsi    C    A        0      0        2 
   3   chr3_7717057     AKia    C    A        0      0        2 
   3   chr3_7717057     AOna    C    A        0      0        2 
   3   chr3_7717057     ASom    C    A        0      0        2 
   3   chr3_7717057     HCab    C    A        0      0        2 
   3   chr3_7717057     HPrz    C    A        0      0        2 
   3   chr3_7717057     ZBoe    C    A        0      0        2 
   3   chr3_7717057     ZGre    C    A        0      0        2 
   3   chr3_7717057     ZHar    C    A        1      2        2 
   3   chr3_7717057   Sample    C    A        0      0        2 
   3   chr3_7735914     AAsi    C    A        0      0        2 
   3   chr3_7735914     AKia    C    A        0      0        2 
   3   chr3_7735914     AOna    C    A        0      0        2 
   3   chr3_7735914     ASom    C    A      0.5      1        2 
   3   chr3_7735914     HCab    C    A        0      0        2 
   3   chr3_7735914     HPrz    C    A        0      0        2 
   3   chr3_7735914     ZBoe    C    A        0      0        2 
   3   chr3_7735914     ZGre    C    A        0      0        2 
   3   chr3_7735914     ZHar    C    A        0      0        2 
   3   chr3_7735914   Sample    C    A        0      0        2 
   3   chr3_7740077     AAsi    T    A        0      0        2 
   3   chr3_7740077     AKia    T    A        0      0        2 
   3   chr3_7740077     AOna    T    A        0      0        2 
   3   chr3_7740077     ASom    T    A        0      0        2 
   3   chr3_7740077     HCab    T    A        1      2        2 
   3   chr3_7740077     HPrz    T    A        1      2        2 
   3   chr3_7740077     ZBoe    T    A        0      0        2 
   3   chr3_7740077     ZGre    T    A        0      0        2 
   3   chr3_7740077     ZHar    T    A        0      0        2 
   3   chr3_7740077   Sample    T    A        0      0        2 
   3   chr3_7741882     AAsi    T    G        0      0        2 
   3   chr3_7741882     AKia    T    G        0      0        2 
   3   chr3_7741882     AOna    T    G        0      0        2 
   3   chr3_7741882     ASom    T    G        0      0        2 
   3   chr3_7741882     HCab    T    G        1      2        2 
   3   chr3_7741882     HPrz    T    G        1      2        2 
   3   chr3_7741882     ZBoe    T    G        0      0        2 
   3   chr3_7741882     ZGre    T    G        0      0        2 
   3   chr3_7741882     ZHar    T    G        0      0        2 
   3   chr3_7741882   Sample    T    G        0      0        2 
   3   chr3_7744869     AAsi    T    A        0      0        2 
   3   chr3_7744869     AKia    T    A        0      0        2 
   3   chr3_7744869     AOna    T    A        0      0        2 
   3   chr3_7744869     ASom    T    A        0      0        2 
   3   chr3_7744869     HCab    T    A        1      2        2 
   3   chr3_7744869     HPrz    T    A        1      2        2 
   3   chr3_7744869     ZBoe    T    A        0      0        2 
   3   chr3_7744869     ZGre    T    A        0      0        2 
   3   chr3_7744869     ZHar    T    A        0      0        2 
   3   chr3_7744869   Sample    T    A        0      0        2 
   3   chr3_7751238     AAsi    C    G        0      0        2 
   3   chr3_7751238     AKia    C    G        0      0        2 
   3   chr3_7751238     AOna    C    G      0.5      1        2 
   3   chr3_7751238     ASom    C    G        0      0        2 
   3   chr3_7751238     HCab    C    G        0      0        2 
   3   chr3_7751238     HPrz    C    G        0      0        2 
   3   chr3_7751238     ZBoe    C    G        0      0        2 
   3   chr3_7751238     ZGre    C    G        0      0        2 
   3   chr3_7751238     ZHar    C    G        0      0        2 
   3   chr3_7751238   Sample    C    G        0      0        2 
   3   chr3_7765157     AAsi    G    C        0      0        2 
   3   chr3_7765157     AKia    G    C        0      0        2 
   3   chr3_7765157     AOna    G    C        0      0        2 
   3   chr3_7765157     ASom    G    C        0      0        2 
   3   chr3_7765157     HCab    G    C        0      0        2 
   3   chr3_7765157     HPrz    G    C        0      0        2 
   3   chr3_7765157     ZBoe    G    C      0.5      1        2 
   3   chr3_7765157     ZGre    G    C        0      0        2 
   3   chr3_7765157     ZHar    G    C        0      0        2 
   3   chr3_7765157   Sample    G    C        0      0        2 
   3   chr3_7769936     AAsi    T    A      0.5      1        2 
   3   chr3_7769936     AKia    T    A        0      0        2 
   3   chr3_7769936     AOna    T    A        0      0        2 
   3   chr3_7769936     ASom    T    A        0      0        2 
   3   chr3_7769936     HCab    T    A        0      0        2 
   3   chr3_7769936     HPrz    T    A        0      0        2 
   3   chr3_7769936     ZBoe    T    A        0      0        2 
   3   chr3_7769936     ZGre    T    A        0      0        2 
   3   chr3_7769936     ZHar    T    A        0      0        2 
   3   chr3_7769936   Sample    T    A        0      0        2 
   3   chr3_7773686     AAsi    C    A        0      0        2 
   3   chr3_7773686     AKia    C    A        0      0        2 
   3   chr3_7773686     AOna    C    A        0      0        2 
   3   chr3_7773686     ASom    C    A        0      0        2 
   3   chr3_7773686     HCab    C    A        1      2        2 
   3   chr3_7773686     HPrz    C    A        1      2        2 
   3   chr3_7773686     ZBoe    C    A        0      0        2 
   3   chr3_7773686     ZGre    C    A        0      0        2 
   3   chr3_7773686     ZHar    C    A        0      0        2 
   3   chr3_7773686   Sample    C    A        0      0        2 
   3   chr3_7796667     AAsi    T    A        0      0        2 
   3   chr3_7796667     AKia    T    A      0.5      1        2 
   3   chr3_7796667     AOna    T    A        0      0        2 
   3   chr3_7796667     ASom    T    A        0      0        2 
   3   chr3_7796667     HCab    T    A        0      0        2 
   3   chr3_7796667     HPrz    T    A        0      0        2 
   3   chr3_7796667     ZBoe    T    A        0      0        2 
   3   chr3_7796667     ZGre    T    A        0      0        2 
   3   chr3_7796667     ZHar    T    A        0      0        2 
   3   chr3_7796667   Sample    T    A        0      0        2 
   3   chr3_7801363     AAsi    T    G        0      0        2 
   3   chr3_7801363     AKia    T    G        0      0        2 
   3   chr3_7801363     AOna    T    G        0      0        2 
   3   chr3_7801363     ASom    T    G        0      0        2 
   3   chr3_7801363     HCab    T    G        0      0        2 
   3   chr3_7801363     HPrz    T    G        0      0        2 
   3   chr3_7801363     ZBoe    T    G      0.5      1        2 
   3   chr3_7801363     ZGre    T    G        0      0        2 
   3   chr3_7801363     ZHar    T    G        0      0        2 
   3   chr3_7801363   Sample    T    G        0      0        2 
   3   chr3_7803030     AAsi    G    C        0      0        2 
   3   chr3_7803030     AKia    G    C        0      0        2 
   3   chr3_7803030     AOna    G    C        0      0        2 
   3   chr3_7803030     ASom    G    C        0      0        2 
   3   chr3_7803030     HCab    G    C        0      0        2 
   3   chr3_7803030     HPrz    G    C        0      0        2 
   3   chr3_7803030     ZBoe    G    C        0      0        2 
   3   chr3_7803030     ZGre    G    C        0      0        2 
   3   chr3_7803030     ZHar    G    C        1      2        2 
   3   chr3_7803030   Sample    G    C        0      0        2 
   3   chr3_7813868     AAsi    C    G        0      0        2 
   3   chr3_7813868     AKia    C    G        0      0        2 
   3   chr3_7813868     AOna    C    G        0      0        2 
   3   chr3_7813868     ASom    C    G        0      0        2 
   3   chr3_7813868     HCab    C    G        1      2        2 
   3   chr3_7813868     HPrz    C    G        1      2        2 
   3   chr3_7813868     ZBoe    C    G        0      0        2 
   3   chr3_7813868     ZGre    C    G        0      0        2 
   3   chr3_7813868     ZHar    C    G        0      0        2 
   3   chr3_7813868   Sample    C    G        0      0        2 
   3   chr3_7821003     AAsi    C    A        0      0        2 
   3   chr3_7821003     AKia    C    A        1      2        2 
   3   chr3_7821003     AOna    C    A        1      2        2 
   3   chr3_7821003     ASom    C    A        0      0        2 
   3   chr3_7821003     HCab    C    A        0      0        2 
   3   chr3_7821003     HPrz    C    A        0      0        2 
   3   chr3_7821003     ZBoe    C    A        0      0        2 
   3   chr3_7821003     ZGre    C    A        0      0        2 
   3   chr3_7821003     ZHar    C    A        0      0        2 
   3   chr3_7821003   Sample    C    A        0      0        2 
   3   chr3_7823647     AAsi    T    G        0      0        2 
   3   chr3_7823647     AKia    T    G        0      0        2 
   3   chr3_7823647     AOna    T    G        0      0        2 
   3   chr3_7823647     ASom    T    G        0      0        2 
   3   chr3_7823647     HCab    T    G        0      0        2 
   3   chr3_7823647     HPrz    T    G        0      0        2 
   3   chr3_7823647     ZBoe    T    G      0.5      1        2 
   3   chr3_7823647     ZGre    T    G        0      0        2 
   3   chr3_7823647     ZHar    T    G        0      0        2 
   3   chr3_7823647   Sample    T    G        0      0        2 
   3   chr3_7825081     AAsi    G    T        0      0        2 
   3   chr3_7825081     AKia    G    T        0      0        2 
   3   chr3_7825081     AOna    G    T        0      0        2 
   3   chr3_7825081     ASom    G    T        0      0        2 
   3   chr3_7825081     HCab    G    T        0      0        2 
   3   chr3_7825081     HPrz    G    T        0      0        2 
   3   chr3_7825081     ZBoe    G    T        0      0        2 
   3   chr3_7825081     ZGre    G    T        0      0        2 
   3   chr3_7825081     ZHar    G    T        1      2        2 
   3   chr3_7825081   Sample    G    T        0      0        2 
   3   chr3_7826854     AAsi    T    G        0      0        2 
   3   chr3_7826854     AKia    T    G        0      0        2 
   3   chr3_7826854     AOna    T    G        0      0        2 
   3   chr3_7826854     ASom    T    G        0      0        2 
   3   chr3_7826854     HCab    T    G        0      0        2 
   3   chr3_7826854     HPrz    T    G        0      0        2 
   3   chr3_7826854     ZBoe    T    G        0      0        2 
   3   chr3_7826854     ZGre    T    G      0.5      1        2 
   3   chr3_7826854     ZHar    T    G        0      0        2 
   3   chr3_7826854   Sample    T    G        0      0        2 
   3   chr3_7842148     AAsi    A    C        0      0        2 
   3   chr3_7842148     AKia    A    C        0      0        2 
   3   chr3_7842148     AOna    A    C        0      0        2 
   3   chr3_7842148     ASom    A    C        0      0        2 
   3   chr3_7842148     HCab    A    C        0      0        2 
   3   chr3_7842148     HPrz    A    C        0      0        2 
   3   chr3_7842148     ZBoe    A    C        0      0        2 
   3   chr3_7842148     ZGre    A    C        0      0        2 
   3   chr3_7842148     ZHar    A    C        1      2        2 
   3   chr3_7842148   Sample    A    C        0      0        2 
   3   chr3_7844131     AAsi    A    C        0      0        2 
   3   chr3_7844131     AKia    A    C        0      0        2 
   3   chr3_7844131     AOna    A    C        0      0        2 
   3   chr3_7844131     ASom    A    C        0      0        2 
   3   chr3_7844131     HCab    A    C        0      0        2 
   3   chr3_7844131     HPrz    A    C        0      0        2 
   3   chr3_7844131     ZBoe    A    C        0      0        2 
   3   chr3_7844131     ZGre    A    C      0.5      1        2 
   3   chr3_7844131     ZHar    A    C        0      0        2 
   3   chr3_7844131   Sample    A    C        0      0        2 
   3   chr3_8040953     AAsi    G    C        0      0        2 
   3   chr3_8040953     AKia    G    C        0      0        2 
   3   chr3_8040953     AOna    G    C        1      2        2 
   3   chr3_8040953     ASom    G    C        0      0        2 
   3   chr3_8040953     HCab    G    C        0      0        2 
   3   chr3_8040953     HPrz    G    C        0      0        2 
   3   chr3_8040953     ZBoe    G    C        0      0        2 
   3   chr3_8040953     ZGre    G    C        0      0        2 
   3   chr3_8040953     ZHar    G    C        0      0        2 
   3   chr3_8040953   Sample    G    C        0      0        2 
   3   chr3_8087549     AAsi    C    G        0      0        2 
   3   chr3_8087549     AKia    C    G        0      0        2 
   3   chr3_8087549     AOna    C    G        0      0        2 
   3   chr3_8087549     ASom    C    G        0      0        2 
   3   chr3_8087549     HCab    C    G        0      0        2 
   3   chr3_8087549     HPrz    C    G        0      0        2 
   3   chr3_8087549     ZBoe    C    G        1      2        2 
   3   chr3_8087549     ZGre    C    G        0      0        2 
   3   chr3_8087549     ZHar    C    G        0      0        2 
   3   chr3_8087549   Sample    C    G        0      0        2 
   3   chr3_8114911     AAsi    T    A        0      0        2 
   3   chr3_8114911     AKia    T    A        0      0        2 
   3   chr3_8114911     AOna    T    A        1      2        2 
   3   chr3_8114911     ASom    T    A        0      0        2 
   3   chr3_8114911     HCab    T    A        0      0        2 
   3   chr3_8114911     HPrz    T    A        0      0        2 
   3   chr3_8114911     ZBoe    T    A        0      0        2 
   3   chr3_8114911     ZGre    T    A        0      0        2 
   3   chr3_8114911     ZHar    T    A        0      0        2 
   3   chr3_8114911   Sample    T    A        0      0        2 
   3   chr3_8138028     AAsi    T    G        0      0        2 
   3   chr3_8138028     AKia    T    G        0      0        2 
   3   chr3_8138028     AOna    T    G        0      0        2 
   3   chr3_8138028     ASom    T    G        0      0        2 
   3   chr3_8138028     HCab    T    G        0      0        2 
   3   chr3_8138028     HPrz    T    G        0      0        2 
   3   chr3_8138028     ZBoe    T    G        0      0        2 
   3   chr3_8138028     ZGre    T    G        0      0        2 
   3   chr3_8138028     ZHar    T    G        1      2        2 
   3   chr3_8138028   Sample    T    G        0      0        2 
   3   chr3_8138587     AAsi    A    C        0      0        2 
   3   chr3_8138587     AKia    A    C        0      0        2 
   3   chr3_8138587     AOna    A    C        0      0        2 
   3   chr3_8138587     ASom    A    C        0      0        2 
   3   chr3_8138587     HCab    A    C        0      0        2 
   3   chr3_8138587     HPrz    A    C        0      0        2 
   3   chr3_8138587     ZBoe    A    C      0.5      1        2 
   3   chr3_8138587     ZGre    A    C        0      0        2 
   3   chr3_8138587     ZHar    A    C        0      0        2 
   3   chr3_8138587   Sample    A    C        0      0        2 
   3   chr3_8296538     AAsi    G    C        0      0        2 
   3   chr3_8296538     AKia    G    C        0      0        2 
   3   chr3_8296538     AOna    G    C        0      0        2 
   3   chr3_8296538     ASom    G    C        0      0        2 
   3   chr3_8296538     HCab    G    C        0      0        2 
   3   chr3_8296538     HPrz    G    C        0      0        2 
   3   chr3_8296538     ZBoe    G    C        0      0        2 
   3   chr3_8296538     ZGre    G    C        0      0        2 
   3   chr3_8296538     ZHar    G    C        1      2        2 
   3   chr3_8296538   Sample    G    C        0      0        2 
   3   chr3_8302366     AAsi    C    G        0      0        2 
   3   chr3_8302366     AKia    C    G        0      0        2 
   3   chr3_8302366     AOna    C    G      0.5      1        2 
   3   chr3_8302366     ASom    C    G        0      0        2 
   3   chr3_8302366     HCab    C    G        0      0        2 
   3   chr3_8302366     HPrz    C    G        0      0        2 
   3   chr3_8302366     ZBoe    C    G        0      0        2 
   3   chr3_8302366     ZGre    C    G        0      0        2 
   3   chr3_8302366     ZHar    C    G        0      0        2 
   3   chr3_8302366   Sample    C    G        0      0        2 
   3   chr3_8318893     AAsi    C    G        0      0        2 
   3   chr3_8318893     AKia    C    G        0      0        2 
   3   chr3_8318893     AOna    C    G        0      0        2 
   3   chr3_8318893     ASom    C    G        0      0        2 
   3   chr3_8318893     HCab    C    G        0      0        2 
   3   chr3_8318893     HPrz    C    G        0      0        2 
   3   chr3_8318893     ZBoe    C    G        0      0        2 
   3   chr3_8318893     ZGre    C    G        0      0        2 
   3   chr3_8318893     ZHar    C    G        1      2        2 
   3   chr3_8318893   Sample    C    G        0      0        2 
   3   chr3_8323624     AAsi    G    T        0      0        2 
   3   chr3_8323624     AKia    G    T        0      0        2 
   3   chr3_8323624     AOna    G    T        0      0        2 
   3   chr3_8323624     ASom    G    T        0      0        2 
   3   chr3_8323624     HCab    G    T        1      2        2 
   3   chr3_8323624     HPrz    G    T        1      2        2 
   3   chr3_8323624     ZBoe    G    T        0      0        2 
   3   chr3_8323624     ZGre    G    T        0      0        2 
   3   chr3_8323624     ZHar    G    T        0      0        2 
   3   chr3_8323624   Sample    G    T        0      0        2 
   3   chr3_8324455     AAsi    C    G        0      0        2 
   3   chr3_8324455     AKia    C    G        0      0        2 
   3   chr3_8324455     AOna    C    G        0      0        2 
   3   chr3_8324455     ASom    C    G        0      0        2 
   3   chr3_8324455     HCab    C    G        0      0        2 
   3   chr3_8324455     HPrz    C    G        0      0        2 
   3   chr3_8324455     ZBoe    C    G      0.5      1        2 
   3   chr3_8324455     ZGre    C    G        0      0        2 
   3   chr3_8324455     ZHar    C    G        0      0        2 
   3   chr3_8324455   Sample    C    G        0      0        2 
   3   chr3_8364040     AAsi    T    A        0      0        2 
   3   chr3_8364040     AKia    T    A        0      0        2 
   3   chr3_8364040     AOna    T    A        0      0        2 
   3   chr3_8364040     ASom    T    A        0      0        2 
   3   chr3_8364040     HCab    T    A      0.5      1        2 
   3   chr3_8364040     HPrz    T    A      0.5      1        2 
   3   chr3_8364040     ZBoe    T    A        0      0        2 
   3   chr3_8364040     ZGre    T    A        0      0        2 
   3   chr3_8364040     ZHar    T    A        0      0        2 
   3   chr3_8364040   Sample    T    A        0      0        2 
   3   chr3_8376125     AAsi    G    C        0      0        2 
   3   chr3_8376125     AKia    G    C        0      0        2 
   3   chr3_8376125     AOna    G    C        0      0        2 
   3   chr3_8376125     ASom    G    C        0      0        2 
   3   chr3_8376125     HCab    G    C        1      2        2 
   3   chr3_8376125     HPrz    G    C        1      2        2 
   3   chr3_8376125     ZBoe    G    C        0      0        2 
   3   chr3_8376125     ZGre    G    C        0      0        2 
   3   chr3_8376125     ZHar    G    C        0      0        2 
   3   chr3_8376125   Sample    G    C        0      0        2 
   3   chr3_8379505     AAsi    G    C        0      0        2 
   3   chr3_8379505     AKia    G    C        0      0        2 
   3   chr3_8379505     AOna    G    C      0.5      1        2 
   3   chr3_8379505     ASom    G    C        0      0        2 
   3   chr3_8379505     HCab    G    C        0      0        2 
   3   chr3_8379505     HPrz    G    C        0      0        2 
   3   chr3_8379505     ZBoe    G    C        0      0        2 
   3   chr3_8379505     ZGre    G    C        0      0        2 
   3   chr3_8379505     ZHar    G    C        0      0        2 
   3   chr3_8379505   Sample    G    C        0      0        2 
   3   chr3_8401770     AAsi    G    T        0      0        2 
   3   chr3_8401770     AKia    G    T        0      0        2 
   3   chr3_8401770     AOna    G    T        0      0        2 
   3   chr3_8401770     ASom    G    T        0      0        2 
   3   chr3_8401770     HCab    G    T        0      0        2 
   3   chr3_8401770     HPrz    G    T        0      0        2 
   3   chr3_8401770     ZBoe    G    T      0.5      1        2 
   3   chr3_8401770     ZGre    G    T        0      0        2 
   3   chr3_8401770     ZHar    G    T        0      0        2 
   3   chr3_8401770   Sample    G    T        0      0        2 
   3   chr3_8413535     AAsi    G    C        0      0        2 
   3   chr3_8413535     AKia    G    C        0      0        2 
   3   chr3_8413535     AOna    G    C        0      0        2 
   3   chr3_8413535     ASom    G    C        0      0        2 
   3   chr3_8413535     HCab    G    C        1      2        2 
   3   chr3_8413535     HPrz    G    C        1      2        2 
   3   chr3_8413535     ZBoe    G    C        0      0        2 
   3   chr3_8413535     ZGre    G    C        0      0        2 
   3   chr3_8413535     ZHar    G    C        0      0        2 
   3   chr3_8413535   Sample    G    C        0      0        2 
   3   chr3_8416747     AAsi    G    C        0      0        2 
   3   chr3_8416747     AKia    G    C        0      0        2 
   3   chr3_8416747     AOna    G    C        0      0        2 
   3   chr3_8416747     ASom    G    C        0      0        2 
   3   chr3_8416747     HCab    G    C        0      0        2 
   3   chr3_8416747     HPrz    G    C        0      0        2 
   3   chr3_8416747     ZBoe    G    C      0.5      1        2 
   3   chr3_8416747     ZGre    G    C        0      0        2 
   3   chr3_8416747     ZHar    G    C        0      0        2 
   3   chr3_8416747   Sample    G    C        0      0        2 
   3   chr3_8416885     AAsi    C    A        1      2        2 
   3   chr3_8416885     AKia    C    A        1      2        2 
   3   chr3_8416885     AOna    C    A        1      2        2 
   3   chr3_8416885     ASom    C    A        1      2        2 
   3   chr3_8416885     HCab    C    A        0      0        2 
   3   chr3_8416885     HPrz    C    A        0      0        2 
   3   chr3_8416885     ZBoe    C    A        0      0        2 
   3   chr3_8416885     ZGre    C    A        0      0        2 
   3   chr3_8416885     ZHar    C    A        0      0        2 
   3   chr3_8416885   Sample    C    A        1      2        2 
   3   chr3_8419106     AAsi    G    T        0      0        2 
   3   chr3_8419106     AKia    G    T        0      0        2 
   3   chr3_8419106     AOna    G    T        0      0        2 
   3   chr3_8419106     ASom    G    T        0      0        2 
   3   chr3_8419106     HCab    G    T        0      0        2 
   3   chr3_8419106     HPrz    G    T        0      0        2 
   3   chr3_8419106     ZBoe    G    T      0.5      1        2 
   3   chr3_8419106     ZGre    G    T        0      0        2 
   3   chr3_8419106     ZHar    G    T        0      0        2 
   3   chr3_8419106   Sample    G    T        0      0        2 
   3   chr3_8422047     AAsi    C    A        0      0        2 
   3   chr3_8422047     AKia    C    A        0      0        2 
   3   chr3_8422047     AOna    C    A        0      0        2 
   3   chr3_8422047     ASom    C    A        0      0        2 
   3   chr3_8422047     HCab    C    A        1      2        2 
   3   chr3_8422047     HPrz    C    A        1      2        2 
   3   chr3_8422047     ZBoe    C    A        0      0        2 
   3   chr3_8422047     ZGre    C    A        0      0        2 
   3   chr3_8422047     ZHar    C    A        0      0        2 
   3   chr3_8422047   Sample    C    A        0      0        2 
   3   chr3_8425179     AAsi    C    G        0      0        2 
   3   chr3_8425179     AKia    C    G        0      0        2 
   3   chr3_8425179     AOna    C    G      0.5      1        2 
   3   chr3_8425179     ASom    C    G        0      0        2 
   3   chr3_8425179     HCab    C    G        0      0        2 
   3   chr3_8425179     HPrz    C    G        0      0        2 
   3   chr3_8425179     ZBoe    C    G        0      0        2 
   3   chr3_8425179     ZGre    C    G        0      0        2 
   3   chr3_8425179     ZHar    C    G        0      0        2 
   3   chr3_8425179   Sample    C    G        0      0        2 
   3   chr3_8437847     AAsi    G    T        0      0        2 
   3   chr3_8437847     AKia    G    T        0      0        2 
   3   chr3_8437847     AOna    G    T        0      0        2 
   3   chr3_8437847     ASom    G    T        0      0        2 
   3   chr3_8437847     HCab    G    T        1      2        2 
   3   chr3_8437847     HPrz    G    T        1      2        2 
   3   chr3_8437847     ZBoe    G    T        0      0        2 
   3   chr3_8437847     ZGre    G    T        0      0        2 
   3   chr3_8437847     ZHar    G    T        0      0        2 
   3   chr3_8437847   Sample    G    T        0      0        2 
   3   chr3_8450388     AAsi    A    C        0      0        2 
   3   chr3_8450388     AKia    A    C        0      0        2 
   3   chr3_8450388     AOna    A    C      0.5      1        2 
   3   chr3_8450388     ASom    A    C        0      0        2 
   3   chr3_8450388     HCab    A    C        0      0        2 
   3   chr3_8450388     HPrz    A    C        0      0        2 
   3   chr3_8450388     ZBoe    A    C        0      0        2 
   3   chr3_8450388     ZGre    A    C        0      0        2 
   3   chr3_8450388     ZHar    A    C        0      0        2 
   3   chr3_8450388   Sample    A    C        0      0        2 
   3   chr3_8452169     AAsi    A    C        0      0        2 
   3   chr3_8452169     AKia    A    C        0      0        2 
   3   chr3_8452169     AOna    A    C        0      0        2 
   3   chr3_8452169     ASom    A    C        0      0        2 
   3   chr3_8452169     HCab    A    C        0      0        2 
   3   chr3_8452169     HPrz    A    C        0      0        2 
   3   chr3_8452169     ZBoe    A    C      0.5      1        2 
   3   chr3_8452169     ZGre    A    C        0      0        2 
   3   chr3_8452169     ZHar    A    C        0      0        2 
   3   chr3_8452169   Sample    A    C        0      0        2 
   3   chr3_8458179     AAsi    G    T        0      0        2 
   3   chr3_8458179     AKia    G    T        0      0        2 
   3   chr3_8458179     AOna    G    T        0      0        2 
   3   chr3_8458179     ASom    G    T        0      0        2 
   3   chr3_8458179     HCab    G    T        1      2        2 
   3   chr3_8458179     HPrz    G    T        1      2        2 
   3   chr3_8458179     ZBoe    G    T        0      0        2 
   3   chr3_8458179     ZGre    G    T        0      0        2 
   3   chr3_8458179     ZHar    G    T        0      0        2 
   3   chr3_8458179   Sample    G    T        0      0        2 
   3   chr3_8484972     AAsi    A    C        0      0        2 
   3   chr3_8484972     AKia    A    C        0      0        2 
   3   chr3_8484972     AOna    A    C        0      0        2 
   3   chr3_8484972     ASom    A    C        0      0        2 
   3   chr3_8484972     HCab    A    C        0      0        2 
   3   chr3_8484972     HPrz    A    C        0      0        2 
   3   chr3_8484972     ZBoe    A    C        0      0        2 
   3   chr3_8484972     ZGre    A    C        1      2        2 
   3   chr3_8484972     ZHar    A    C        0      0        2 
   3   chr3_8484972   Sample    A    C        0      0        2 
   3   chr3_8489888     AAsi    C    A        0      0        2 
   3   chr3_8489888     AKia    C    A        0      0        2 
   3   chr3_8489888     AOna    C    A        0      0        2 
   3   chr3_8489888     ASom    C    A        0      0        2 
   3   chr3_8489888     HCab    C    A        0      0        2 
   3   chr3_8489888     HPrz    C    A        0      0        2 
   3   chr3_8489888     ZBoe    C    A      0.5      1        2 
   3   chr3_8489888     ZGre    C    A        0      0        2 
   3   chr3_8489888     ZHar    C    A        0      0        2 
   3   chr3_8489888   Sample    C    A        0      0        2 
   3   chr3_8524077     AAsi    A    C        0      0        2 
   3   chr3_8524077     AKia    A    C        0      0        2 
   3   chr3_8524077     AOna    A    C        0      0        2 
   3   chr3_8524077     ASom    A    C        0      0        2 
   3   chr3_8524077     HCab    A    C        1      2        2 
   3   chr3_8524077     HPrz    A    C        1      2        2 
   3   chr3_8524077     ZBoe    A    C        0      0        2 
   3   chr3_8524077     ZGre    A    C        0      0        2 
   3   chr3_8524077     ZHar    A    C        0      0        2 
   3   chr3_8524077   Sample    A    C        0      0        2 
   3   chr3_8549147     AAsi    C    G        0      0        2 
   3   chr3_8549147     AKia    C    G        0      0        2 
   3   chr3_8549147     AOna    C    G      0.5      1        2 
   3   chr3_8549147     ASom    C    G        0      0        2 
   3   chr3_8549147     HCab    C    G        0      0        2 
   3   chr3_8549147     HPrz    C    G        0      0        2 
   3   chr3_8549147     ZBoe    C    G        0      0        2 
   3   chr3_8549147     ZGre    C    G        0      0        2 
   3   chr3_8549147     ZHar    C    G        0      0        2 
   3   chr3_8549147   Sample    C    G        0      0        2 
   3   chr3_8556899     AAsi    T    G        0      0        2 
   3   chr3_8556899     AKia    T    G        0      0        2 
   3   chr3_8556899     AOna    T    G        0      0        2 
   3   chr3_8556899     ASom    T    G        0      0        2 
   3   chr3_8556899     HCab    T    G        1      2        2 
   3   chr3_8556899     HPrz    T    G        1      2        2 
   3   chr3_8556899     ZBoe    T    G        0      0        2 
   3   chr3_8556899     ZGre    T    G        0      0        2 
   3   chr3_8556899     ZHar    T    G        0      0        2 
   3   chr3_8556899   Sample    T    G        0      0        2 
   3   chr3_8557555     AAsi    G    T      0.5      1        2 
   3   chr3_8557555     AKia    G    T        0      0        2 
   3   chr3_8557555     AOna    G    T        0      0        2 
   3   chr3_8557555     ASom    G    T        0      0        2 
   3   chr3_8557555     HCab    G    T        0      0        2 
   3   chr3_8557555     HPrz    G    T        0      0        2 
   3   chr3_8557555     ZBoe    G    T        0      0        2 
   3   chr3_8557555     ZGre    G    T        0      0        2 
   3   chr3_8557555     ZHar    G    T        0      0        2 
   3   chr3_8557555   Sample    G    T        1      2        2 
   3   chr3_8559786     AAsi    G    C      0.5      1        2 
   3   chr3_8559786     AKia    G    C        0      0        2 
   3   chr3_8559786     AOna    G    C        0      0        2 
   3   chr3_8559786     ASom    G    C        0      0        2 
   3   chr3_8559786     HCab    G    C        0      0        2 
   3   chr3_8559786     HPrz    G    C        0      0        2 
   3   chr3_8559786     ZBoe    G    C        0      0        2 
   3   chr3_8559786     ZGre    G    C        0      0        2 
   3   chr3_8559786     ZHar    G    C        0      0        2 
   3   chr3_8559786   Sample    G    C        1      2        2 
   3   chr3_8560938     AAsi    A    T        0      0        2 
   3   chr3_8560938     AKia    A    T        0      0        2 
   3   chr3_8560938     AOna    A    T        0      0        2 
   3   chr3_8560938     ASom    A    T        0      0        2 
   3   chr3_8560938     HCab    A    T        1      2        2 
   3   chr3_8560938     HPrz    A    T        1      2        2 
   3   chr3_8560938     ZBoe    A    T        0      0        2 
   3   chr3_8560938     ZGre    A    T        0      0        2 
   3   chr3_8560938     ZHar    A    T        0      0        2 
   3   chr3_8560938   Sample    A    T        0      0        2 
   3   chr3_8575376     AAsi    A    T        0      0        2 
   3   chr3_8575376     AKia    A    T        0      0        2 
   3   chr3_8575376     AOna    A    T        0      0        2 
   3   chr3_8575376     ASom    A    T        0      0        2 
   3   chr3_8575376     HCab    A    T        1      2        2 
   3   chr3_8575376     HPrz    A    T        1      2        2 
   3   chr3_8575376     ZBoe    A    T        0      0        2 
   3   chr3_8575376     ZGre    A    T        0      0        2 
   3   chr3_8575376     ZHar    A    T        0      0        2 
   3   chr3_8575376   Sample    A    T        0      0        2 
   3   chr3_8583185     AAsi    C    G        1      2        2 
   3   chr3_8583185     AKia    C    G        0      0        2 
   3   chr3_8583185     AOna    C    G        0      0        2 
   3   chr3_8583185     ASom    C    G        1      2        2 
   3   chr3_8583185     HCab    C    G        0      0        2 
   3   chr3_8583185     HPrz    C    G        0      0        2 
   3   chr3_8583185     ZBoe    C    G        0      0        2 
   3   chr3_8583185     ZGre    C    G        0      0        2 
   3   chr3_8583185     ZHar    C    G        0      0        2 
   3   chr3_8583185   Sample    C    G        1      2        2 
   3   chr3_8675101     AAsi    G    C        0      0        2 
   3   chr3_8675101     AKia    G    C        0      0        2 
   3   chr3_8675101     AOna    G    C        0      0        2 
   3   chr3_8675101     ASom    G    C        0      0        2 
   3   chr3_8675101     HCab    G    C        0      0        2 
   3   chr3_8675101     HPrz    G    C        0      0        2 
   3   chr3_8675101     ZBoe    G    C        0      0        2 
   3   chr3_8675101     ZGre    G    C        0      0        2 
   3   chr3_8675101     ZHar    G    C        1      2        2 
   3   chr3_8675101   Sample    G    C        0      0        2 
   3   chr3_8684090     AAsi    C    G        0      0        2 
   3   chr3_8684090     AKia    C    G        0      0        2 
   3   chr3_8684090     AOna    C    G        0      0        2 
   3   chr3_8684090     ASom    C    G        0      0        2 
   3   chr3_8684090     HCab    C    G        1      2        2 
   3   chr3_8684090     HPrz    C    G        1      2        2 
   3   chr3_8684090     ZBoe    C    G        0      0        2 
   3   chr3_8684090     ZGre    C    G        0      0        2 
   3   chr3_8684090     ZHar    C    G        0      0        2 
   3   chr3_8684090   Sample    C    G        0      0        2 
   3   chr3_8687487     AAsi    G    T        0      0        2 
   3   chr3_8687487     AKia    G    T        0      0        2 
   3   chr3_8687487     AOna    G    T        0      0        2 
   3   chr3_8687487     ASom    G    T        0      0        2 
   3   chr3_8687487     HCab    G    T        0      0        2 
   3   chr3_8687487     HPrz    G    T        0      0        2 
   3   chr3_8687487     ZBoe    G    T        1      2        2 
   3   chr3_8687487     ZGre    G    T        0      0        2 
   3   chr3_8687487     ZHar    G    T        0      0        2 
   3   chr3_8687487   Sample    G    T        0      0        2 
   3   chr3_8693376     AAsi    G    T        0      0        2 
   3   chr3_8693376     AKia    G    T        0      0        2 
   3   chr3_8693376     AOna    G    T        0      0        2 
   3   chr3_8693376     ASom    G    T        0      0        2 
   3   chr3_8693376     HCab    G    T        0      0        2 
   3   chr3_8693376     HPrz    G    T        0      0        2 
   3   chr3_8693376     ZBoe    G    T        0      0        2 
   3   chr3_8693376     ZGre    G    T        0      0        2 
   3   chr3_8693376     ZHar    G    T        1      2        2 
   3   chr3_8693376   Sample    G    T        0      0        2 
   3   chr3_8699619     AAsi    C    G        0      0        2 
   3   chr3_8699619     AKia    C    G        0      0        2 
   3   chr3_8699619     AOna    C    G      0.5      1        2 
   3   chr3_8699619     ASom    C    G        0      0        2 
   3   chr3_8699619     HCab    C    G        0      0        2 
   3   chr3_8699619     HPrz    C    G        0      0        2 
   3   chr3_8699619     ZBoe    C    G        0      0        2 
   3   chr3_8699619     ZGre    C    G        0      0        2 
   3   chr3_8699619     ZHar    C    G        0      0        2 
   3   chr3_8699619   Sample    C    G        0      0        2 
   3   chr3_8712668     AAsi    A    C        0      0        2 
   3   chr3_8712668     AKia    A    C        0      0        2 
   3   chr3_8712668     AOna    A    C        0      0        2 
   3   chr3_8712668     ASom    A    C        0      0        2 
   3   chr3_8712668     HCab    A    C        1      2        2 
   3   chr3_8712668     HPrz    A    C        1      2        2 
   3   chr3_8712668     ZBoe    A    C        0      0        2 
   3   chr3_8712668     ZGre    A    C        0      0        2 
   3   chr3_8712668     ZHar    A    C        0      0        2 
   3   chr3_8712668   Sample    A    C        0      0        2 
   3   chr3_8717231     AAsi    C    A        0      0        2 
   3   chr3_8717231     AKia    C    A        0      0        2 
   3   chr3_8717231     AOna    C    A        0      0        2 
   3   chr3_8717231     ASom    C    A        0      0        2 
   3   chr3_8717231     HCab    C    A        0      0        2 
   3   chr3_8717231     HPrz    C    A        0      0        2 
   3   chr3_8717231     ZBoe    C    A        0      0        2 
   3   chr3_8717231     ZGre    C    A      0.5      1        2 
   3   chr3_8717231     ZHar    C    A        0      0        2 
   3   chr3_8717231   Sample    C    A        0      0        2 
   3   chr3_8719794     AAsi    G    C        0      0        2 
   3   chr3_8719794     AKia    G    C        0      0        2 
   3   chr3_8719794     AOna    G    C      0.5      1        2 
   3   chr3_8719794     ASom    G    C        0      0        2 
   3   chr3_8719794     HCab    G    C        0      0        2 
   3   chr3_8719794     HPrz    G    C        0      0        2 
   3   chr3_8719794     ZBoe    G    C        0      0        2 
   3   chr3_8719794     ZGre    G    C        0      0        2 
   3   chr3_8719794     ZHar    G    C        0      0        2 
   3   chr3_8719794   Sample    G    C        0      0        2 
   3   chr3_8726532     AAsi    T    A        1      2        2 
   3   chr3_8726532     AKia    T    A        0      0        2 
   3   chr3_8726532     AOna    T    A        0      0        2 
   3   chr3_8726532     ASom    T    A        0      0        2 
   3   chr3_8726532     HCab    T    A        0      0        2 
   3   chr3_8726532     HPrz    T    A        0      0        2 
   3   chr3_8726532     ZBoe    T    A        0      0        2 
   3   chr3_8726532     ZGre    T    A        0      0        2 
   3   chr3_8726532     ZHar    T    A        0      0        2 
   3   chr3_8726532   Sample    T    A        0      0        2 
   3   chr3_8735889     AAsi    A    T        0      0        2 
   3   chr3_8735889     AKia    A    T        1      2        2 
   3   chr3_8735889     AOna    A    T        1      2        2 
   3   chr3_8735889     ASom    A    T        0      0        2 
   3   chr3_8735889     HCab    A    T        0      0        2 
   3   chr3_8735889     HPrz    A    T        0      0        2 
   3   chr3_8735889     ZBoe    A    T        0      0        2 
   3   chr3_8735889     ZGre    A    T        0      0        2 
   3   chr3_8735889     ZHar    A    T        0      0        2 
   3   chr3_8735889   Sample    A    T        0      0        2 
   3   chr3_8744039     AAsi    C    G        0      0        2 
   3   chr3_8744039     AKia    C    G        0      0        2 
   3   chr3_8744039     AOna    C    G        0      0        2 
   3   chr3_8744039     ASom    C    G        0      0        2 
   3   chr3_8744039     HCab    C    G        0      0        2 
   3   chr3_8744039     HPrz    C    G        0      0        2 
   3   chr3_8744039     ZBoe    C    G        1      2        2 
   3   chr3_8744039     ZGre    C    G        0      0        2 
   3   chr3_8744039     ZHar    C    G        0      0        2 
   3   chr3_8744039   Sample    C    G        0      0        2 
   3   chr3_8748682     AAsi    C    G        0      0        2 
   3   chr3_8748682     AKia    C    G        1      2        2 
   3   chr3_8748682     AOna    C    G      0.5      1        2 
   3   chr3_8748682     ASom    C    G        0      0        2 
   3   chr3_8748682     HCab    C    G        0      0        2 
   3   chr3_8748682     HPrz    C    G        0      0        2 
   3   chr3_8748682     ZBoe    C    G        0      0        2 
   3   chr3_8748682     ZGre    C    G        0      0        2 
   3   chr3_8748682     ZHar    C    G        0      0        2 
   3   chr3_8748682   Sample    C    G        0      0        2 
   3   chr3_8749823     AAsi    C    A        0      0        2 
   3   chr3_8749823     AKia    C    A        0      0        2 
   3   chr3_8749823     AOna    C    A        0      0        2 
   3   chr3_8749823     ASom    C    A        0      0        2 
   3   chr3_8749823     HCab    C    A        1      2        2 
   3   chr3_8749823     HPrz    C    A        1      2        2 
   3   chr3_8749823     ZBoe    C    A        0      0        2 
   3   chr3_8749823     ZGre    C    A        0      0        2 
   3   chr3_8749823     ZHar    C    A        0      0        2 
   3   chr3_8749823   Sample    C    A        0      0        2 
   3   chr3_8762072     AAsi    A    C        0      0        2 
   3   chr3_8762072     AKia    A    C        0      0        2 
   3   chr3_8762072     AOna    A    C        0      0        2 
   3   chr3_8762072     ASom    A    C        0      0        2 
   3   chr3_8762072     HCab    A    C        1      2        2 
   3   chr3_8762072     HPrz    A    C        1      2        2 
   3   chr3_8762072     ZBoe    A    C        0      0        2 
   3   chr3_8762072     ZGre    A    C        0      0        2 
   3   chr3_8762072     ZHar    A    C        0      0        2 
   3   chr3_8762072   Sample    A    C        0      0        2 
   3   chr3_8767242     AAsi    A    C        0      0        2 
   3   chr3_8767242     AKia    A    C        0      0        2 
   3   chr3_8767242     AOna    A    C        0      0        2 
   3   chr3_8767242     ASom    A    C        0      0        2 
   3   chr3_8767242     HCab    A    C        1      2        2 
   3   chr3_8767242     HPrz    A    C      0.5      1        2 
   3   chr3_8767242     ZBoe    A    C        0      0        2 
   3   chr3_8767242     ZGre    A    C        0      0        2 
   3   chr3_8767242     ZHar    A    C        0      0        2 
   3   chr3_8767242   Sample    A    C        0      0        2 
   3   chr3_8789664     AAsi    T    G        0      0        2 
   3   chr3_8789664     AKia    T    G        1      2        2 
   3   chr3_8789664     AOna    T    G        0      0        2 
   3   chr3_8789664     ASom    T    G        0      0        2 
   3   chr3_8789664     HCab    T    G        0      0        2 
   3   chr3_8789664     HPrz    T    G        0      0        2 
   3   chr3_8789664     ZBoe    T    G        0      0        2 
   3   chr3_8789664     ZGre    T    G        0      0        2 
   3   chr3_8789664     ZHar    T    G        0      0        2 
   3   chr3_8789664   Sample    T    G        0      0        2 
   3   chr3_8794252     AAsi    G    T        0      0        2 
   3   chr3_8794252     AKia    G    T        0      0        2 
   3   chr3_8794252     AOna    G    T        0      0        2 
   3   chr3_8794252     ASom    G    T        0      0        2 
   3   chr3_8794252     HCab    G    T        0      0        2 
   3   chr3_8794252     HPrz    G    T        0      0        2 
   3   chr3_8794252     ZBoe    G    T        0      0        2 
   3   chr3_8794252     ZGre    G    T      0.5      1        2 
   3   chr3_8794252     ZHar    G    T        0      0        2 
   3   chr3_8794252   Sample    G    T        0      0        2 
   3   chr3_8832321     AAsi    C    A        0      0        2 
   3   chr3_8832321     AKia    C    A        0      0        2 
   3   chr3_8832321     AOna    C    A        0      0        2 
   3   chr3_8832321     ASom    C    A      0.5      1        2 
   3   chr3_8832321     HCab    C    A        0      0        2 
   3   chr3_8832321     HPrz    C    A        0      0        2 
   3   chr3_8832321     ZBoe    C    A        0      0        2 
   3   chr3_8832321     ZGre    C    A        0      0        2 
   3   chr3_8832321     ZHar    C    A        0      0        2 
   3   chr3_8832321   Sample    C    A        0      0        2 
   3   chr3_8845827     AAsi    C    A        0      0        2 
   3   chr3_8845827     AKia    C    A        0      0        2 
   3   chr3_8845827     AOna    C    A        0      0        2 
   3   chr3_8845827     ASom    C    A        0      0        2 
   3   chr3_8845827     HCab    C    A        1      2        2 
   3   chr3_8845827     HPrz    C    A        1      2        2 
   3   chr3_8845827     ZBoe    C    A        0      0        2 
   3   chr3_8845827     ZGre    C    A        0      0        2 
   3   chr3_8845827     ZHar    C    A        0      0        2 
   3   chr3_8845827   Sample    C    A        0      0        2 
   3   chr3_8849256     AAsi    T    A        0      0        2 
   3   chr3_8849256     AKia    T    A        0      0        2 
   3   chr3_8849256     AOna    T    A        0      0        2 
   3   chr3_8849256     ASom    T    A        0      0        2 
   3   chr3_8849256     HCab    T    A        1      2        2 
   3   chr3_8849256     HPrz    T    A        0      0        2 
   3   chr3_8849256     ZBoe    T    A        0      0        2 
   3   chr3_8849256     ZGre    T    A        0      0        2 
   3   chr3_8849256     ZHar    T    A        0      0        2 
   3   chr3_8849256   Sample    T    A        0      0        2 
   3   chr3_8853675     AAsi    A    C        0      0        2 
   3   chr3_8853675     AKia    A    C        0      0        2 
   3   chr3_8853675     AOna    A    C        0      0        2 
   3   chr3_8853675     ASom    A    C        0      0        2 
   3   chr3_8853675     HCab    A    C        0      0        2 
   3   chr3_8853675     HPrz    A    C        0      0        2 
   3   chr3_8853675     ZBoe    A    C      0.5      1        2 
   3   chr3_8853675     ZGre    A    C        0      0        2 
   3   chr3_8853675     ZHar    A    C        0      0        2 
   3   chr3_8853675   Sample    A    C        0      0        2 
   3   chr3_8892459     AAsi    A    T        0      0        2 
   3   chr3_8892459     AKia    A    T        0      0        2 
   3   chr3_8892459     AOna    A    T        0      0        2 
   3   chr3_8892459     ASom    A    T        0      0        2 
   3   chr3_8892459     HCab    A    T        0      0        2 
   3   chr3_8892459     HPrz    A    T        0      0        2 
   3   chr3_8892459     ZBoe    A    T        1      2        2 
   3   chr3_8892459     ZGre    A    T        0      0        2 
   3   chr3_8892459     ZHar    A    T        0      0        2 
   3   chr3_8892459   Sample    A    T        0      0        2 
   3   chr3_8892733     AAsi    C    A        0      0        2 
   3   chr3_8892733     AKia    C    A        0      0        2 
   3   chr3_8892733     AOna    C    A        0      0        2 
   3   chr3_8892733     ASom    C    A        0      0        2 
   3   chr3_8892733     HCab    C    A        0      0        2 
   3   chr3_8892733     HPrz    C    A        0      0        2 
   3   chr3_8892733     ZBoe    C    A        1      2        2 
   3   chr3_8892733     ZGre    C    A        0      0        2 
   3   chr3_8892733     ZHar    C    A        0      0        2 
   3   chr3_8892733   Sample    C    A        0      0        2 
   3   chr3_8893296     AAsi    G    T        0      0        2 
   3   chr3_8893296     AKia    G    T        1      2        2 
   3   chr3_8893296     AOna    G    T      0.5      1        2 
   3   chr3_8893296     ASom    G    T        0      0        2 
   3   chr3_8893296     HCab    G    T        0      0        2 
   3   chr3_8893296     HPrz    G    T        0      0        2 
   3   chr3_8893296     ZBoe    G    T        0      0        2 
   3   chr3_8893296     ZGre    G    T        0      0        2 
   3   chr3_8893296     ZHar    G    T        0      0        2 
   3   chr3_8893296   Sample    G    T        0      0        2 
   3   chr3_8906424     AAsi    A    C        0      0        2 
   3   chr3_8906424     AKia    A    C        0      0        2 
   3   chr3_8906424     AOna    A    C      0.5      1        2 
   3   chr3_8906424     ASom    A    C        0      0        2 
   3   chr3_8906424     HCab    A    C        0      0        2 
   3   chr3_8906424     HPrz    A    C        0      0        2 
   3   chr3_8906424     ZBoe    A    C        0      0        2 
   3   chr3_8906424     ZGre    A    C        0      0        2 
   3   chr3_8906424     ZHar    A    C        0      0        2 
   3   chr3_8906424   Sample    A    C        0      0        2 
   3   chr3_8913665     AAsi    T    A        0      0        2 
   3   chr3_8913665     AKia    T    A        0      0        2 
   3   chr3_8913665     AOna    T    A        0      0        2 
   3   chr3_8913665     ASom    T    A        0      0        2 
   3   chr3_8913665     HCab    T    A        0      0        2 
   3   chr3_8913665     HPrz    T    A        0      0        2 
   3   chr3_8913665     ZBoe    T    A        1      2        2 
   3   chr3_8913665     ZGre    T    A        0      0        2 
   3   chr3_8913665     ZHar    T    A        1      2        2 
   3   chr3_8913665   Sample    T    A        0      0        2 
   3   chr3_8928853     AAsi    C    G        0      0        2 
   3   chr3_8928853     AKia    C    G        0      0        2 
   3   chr3_8928853     AOna    C    G        0      0        2 
   3   chr3_8928853     ASom    C    G        0      0        2 
   3   chr3_8928853     HCab    C    G        1      2        2 
   3   chr3_8928853     HPrz    C    G        1      2        2 
   3   chr3_8928853     ZBoe    C    G        0      0        2 
   3   chr3_8928853     ZGre    C    G        0      0        2 
   3   chr3_8928853     ZHar    C    G        0      0        2 
   3   chr3_8928853   Sample    C    G        0      0        2 
   3   chr3_8930385     AAsi    G    T        0      0        2 
   3   chr3_8930385     AKia    G    T        0      0        2 
   3   chr3_8930385     AOna    G    T        0      0        2 
   3   chr3_8930385     ASom    G    T        0      0        2 
   3   chr3_8930385     HCab    G    T        0      0        2 
   3   chr3_8930385     HPrz    G    T        0      0        2 
   3   chr3_8930385     ZBoe    G    T        0      0        2 
   3   chr3_8930385     ZGre    G    T        0      0        2 
   3   chr3_8930385     ZHar    G    T        1      2        2 
   3   chr3_8930385   Sample    G    T        0      0        2 
   3   chr3_8932036     AAsi    T    G        0      0        2 
   3   chr3_8932036     AKia    T    G        0      0        2 
   3   chr3_8932036     AOna    T    G        0      0        2 
   3   chr3_8932036     ASom    T    G        0      0        2 
   3   chr3_8932036     HCab    T    G        1      2        2 
   3   chr3_8932036     HPrz    T    G        1      2        2 
   3   chr3_8932036     ZBoe    T    G        0      0        2 
   3   chr3_8932036     ZGre    T    G        0      0        2 
   3   chr3_8932036     ZHar    T    G        0      0        2 
   3   chr3_8932036   Sample    T    G        0      0        2 
   3   chr3_8942191     AAsi    G    C        0      0        2 
   3   chr3_8942191     AKia    G    C        0      0        2 
   3   chr3_8942191     AOna    G    C        0      0        2 
   3   chr3_8942191     ASom    G    C      0.5      1        2 
   3   chr3_8942191     HCab    G    C        0      0        2 
   3   chr3_8942191     HPrz    G    C        0      0        2 
   3   chr3_8942191     ZBoe    G    C        0      0        2 
   3   chr3_8942191     ZGre    G    C        0      0        2 
   3   chr3_8942191     ZHar    G    C        0      0        2 
   3   chr3_8942191   Sample    G    C        0      0        2 
   3   chr3_8961388     AAsi    T    G        0      0        2 
   3   chr3_8961388     AKia    T    G        0      0        2 
   3   chr3_8961388     AOna    T    G        0      0        2 
   3   chr3_8961388     ASom    T    G        0      0        2 
   3   chr3_8961388     HCab    T    G        1      2        2 
   3   chr3_8961388     HPrz    T    G        1      2        2 
   3   chr3_8961388     ZBoe    T    G        0      0        2 
   3   chr3_8961388     ZGre    T    G        0      0        2 
   3   chr3_8961388     ZHar    T    G        0      0        2 
   3   chr3_8961388   Sample    T    G        0      0        2 
   3   chr3_8967826     AAsi    C    A        0      0        2 
   3   chr3_8967826     AKia    C    A        0      0        2 
   3   chr3_8967826     AOna    C    A        0      0        2 
   3   chr3_8967826     ASom    C    A        0      0        2 
   3   chr3_8967826     HCab    C    A        0      0        2 
   3   chr3_8967826     HPrz    C    A        0      0        2 
   3   chr3_8967826     ZBoe    C    A        0      0        2 
   3   chr3_8967826     ZGre    C    A      0.5      1        2 
   3   chr3_8967826     ZHar    C    A        0      0        2 
   3   chr3_8967826   Sample    C    A        0      0        2 
   3   chr3_8969423     AAsi    A    C        0      0        2 
   3   chr3_8969423     AKia    A    C      0.5      1        2 
   3   chr3_8969423     AOna    A    C        0      0        2 
   3   chr3_8969423     ASom    A    C        0      0        2 
   3   chr3_8969423     HCab    A    C        0      0        2 
   3   chr3_8969423     HPrz    A    C        0      0        2 
   3   chr3_8969423     ZBoe    A    C        0      0        2 
   3   chr3_8969423     ZGre    A    C        0      0        2 
   3   chr3_8969423     ZHar    A    C        0      0        2 
   3   chr3_8969423   Sample    A    C        0      0        2 
   3   chr3_8993219     AAsi    C    G        0      0        2 
   3   chr3_8993219     AKia    C    G        0      0        2 
   3   chr3_8993219     AOna    C    G        0      0        2 
   3   chr3_8993219     ASom    C    G        0      0        2 
   3   chr3_8993219     HCab    C    G        1      2        2 
   3   chr3_8993219     HPrz    C    G        1      2        2 
   3   chr3_8993219     ZBoe    C    G        0      0        2 
   3   chr3_8993219     ZGre    C    G        0      0        2 
   3   chr3_8993219     ZHar    C    G        0      0        2 
   3   chr3_8993219   Sample    C    G        0      0        2 
   3   chr3_9003131     AAsi    A    C        0      0        2 
   3   chr3_9003131     AKia    A    C        0      0        2 
   3   chr3_9003131     AOna    A    C        0      0        2 
   3   chr3_9003131     ASom    A    C        0      0        2 
   3   chr3_9003131     HCab    A    C        0      0        2 
   3   chr3_9003131     HPrz    A    C        0      0        2 
   3   chr3_9003131     ZBoe    A    C        0      0        2 
   3   chr3_9003131     ZGre    A    C      0.5      1        2 
   3   chr3_9003131     ZHar    A    C        0      0        2 
   3   chr3_9003131   Sample    A    C        0      0        2 
   3   chr3_9044753     AAsi    G    C        0      0        2 
   3   chr3_9044753     AKia    G    C        0      0        2 
   3   chr3_9044753     AOna    G    C        0      0        2 
   3   chr3_9044753     ASom    G    C        0      0        2 
   3   chr3_9044753     HCab    G    C        0      0        2 
   3   chr3_9044753     HPrz    G    C        0      0        2 
   3   chr3_9044753     ZBoe    G    C        0      0        2 
   3   chr3_9044753     ZGre    G    C      0.5      1        2 
   3   chr3_9044753     ZHar    G    C        0      0        2 
   3   chr3_9044753   Sample    G    C        0      0        2 
   3   chr3_9046009     AAsi    T    G        0      0        2 
   3   chr3_9046009     AKia    T    G        0      0        2 
   3   chr3_9046009     AOna    T    G        0      0        2 
   3   chr3_9046009     ASom    T    G        0      0        2 
   3   chr3_9046009     HCab    T    G        1      2        2 
   3   chr3_9046009     HPrz    T    G        1      2        2 
   3   chr3_9046009     ZBoe    T    G        0      0        2 
   3   chr3_9046009     ZGre    T    G        0      0        2 
   3   chr3_9046009     ZHar    T    G        0      0        2 
   3   chr3_9046009   Sample    T    G        0      0        2 
   3   chr3_9062394     AAsi    C    A        0      0        2 
   3   chr3_9062394     AKia    C    A        0      0        2 
   3   chr3_9062394     AOna    C    A        0      0        2 
   3   chr3_9062394     ASom    C    A        0      0        2 
   3   chr3_9062394     HCab    C    A        0      0        2 
   3   chr3_9062394     HPrz    C    A        0      0        2 
   3   chr3_9062394     ZBoe    C    A      0.5      1        2 
   3   chr3_9062394     ZGre    C    A        0      0        2 
   3   chr3_9062394     ZHar    C    A        0      0        2 
   3   chr3_9062394   Sample    C    A        0      0        2 
   3   chr3_9085027     AAsi    C    A      0.5      1        2 
   3   chr3_9085027     AKia    C    A        0      0        2 
   3   chr3_9085027     AOna    C    A        0      0        2 
   3   chr3_9085027     ASom    C    A        0      0        2 
   3   chr3_9085027     HCab    C    A        0      0        2 
   3   chr3_9085027     HPrz    C    A        0      0        2 
   3   chr3_9085027     ZBoe    C    A        0      0        2 
   3   chr3_9085027     ZGre    C    A        0      0        2 
   3   chr3_9085027     ZHar    C    A        0      0        2 
   3   chr3_9085027   Sample    C    A        0      0        2 
   3   chr3_9086235     AAsi    C    G        0      0        2 
   3   chr3_9086235     AKia    C    G        0      0        2 
   3   chr3_9086235     AOna    C    G      0.5      1        2 
   3   chr3_9086235     ASom    C    G        0      0        2 
   3   chr3_9086235     HCab    C    G        0      0        2 
   3   chr3_9086235     HPrz    C    G        0      0        2 
   3   chr3_9086235     ZBoe    C    G        0      0        2 
   3   chr3_9086235     ZGre    C    G        0      0        2 
   3   chr3_9086235     ZHar    C    G        0      0        2 
   3   chr3_9086235   Sample    C    G        0      0        2 
   3   chr3_9098986     AAsi    T    A        0      0        2 
   3   chr3_9098986     AKia    T    A        0      0        2 
   3   chr3_9098986     AOna    T    A        0      0        2 
   3   chr3_9098986     ASom    T    A        0      0        2 
   3   chr3_9098986     HCab    T    A        1      2        2 
   3   chr3_9098986     HPrz    T    A        1      2        2 
   3   chr3_9098986     ZBoe    T    A        0      0        2 
   3   chr3_9098986     ZGre    T    A        0      0        2 
   3   chr3_9098986     ZHar    T    A        0      0        2 
   3   chr3_9098986   Sample    T    A        0      0        2 
   3   chr3_9100463     AAsi    C    G        1      2        2 
   3   chr3_9100463     AKia    C    G        0      0        2 
   3   chr3_9100463     AOna    C    G        0      0        2 
   3   chr3_9100463     ASom    C    G      0.5      1        2 
   3   chr3_9100463     HCab    C    G        0      0        2 
   3   chr3_9100463     HPrz    C    G        0      0        2 
   3   chr3_9100463     ZBoe    C    G        0      0        2 
   3   chr3_9100463     ZGre    C    G        0      0        2 
   3   chr3_9100463     ZHar    C    G        0      0        2 
   3   chr3_9100463   Sample    C    G        0      0        2 
   3   chr3_9102020     AAsi    C    G        0      0        2 
   3   chr3_9102020     AKia    C    G        0      0        2 
   3   chr3_9102020     AOna    C    G        0      0        2 
   3   chr3_9102020     ASom    C    G      0.5      1        2 
   3   chr3_9102020     HCab    C    G        0      0        2 
   3   chr3_9102020     HPrz    C    G        0      0        2 
   3   chr3_9102020     ZBoe    C    G        0      0        2 
   3   chr3_9102020     ZGre    C    G        0      0        2 
   3   chr3_9102020     ZHar    C    G        0      0        2 
   3   chr3_9102020   Sample    C    G        0      0        2 
   3   chr3_9118147     AAsi    T    G        1      2        2 
   3   chr3_9118147     AKia    T    G        0      0        2 
   3   chr3_9118147     AOna    T    G        0      0        2 
   3   chr3_9118147     ASom    T    G        1      2        2 
   3   chr3_9118147     HCab    T    G        0      0        2 
   3   chr3_9118147     HPrz    T    G        0      0        2 
   3   chr3_9118147     ZBoe    T    G        0      0        2 
   3   chr3_9118147     ZGre    T    G        0      0        2 
   3   chr3_9118147     ZHar    T    G        0      0        2 
   3   chr3_9118147   Sample    T    G        1      2        2 
   3   chr3_9126074     AAsi    A    T        0      0        2 
   3   chr3_9126074     AKia    A    T        0      0        2 
   3   chr3_9126074     AOna    A    T        0      0        2 
   3   chr3_9126074     ASom    A    T        0      0        2 
   3   chr3_9126074     HCab    A    T        0      0        2 
   3   chr3_9126074     HPrz    A    T        0      0        2 
   3   chr3_9126074     ZBoe    A    T        0      0        2 
   3   chr3_9126074     ZGre    A    T        1      2        2 
   3   chr3_9126074     ZHar    A    T        0      0        2 
   3   chr3_9126074   Sample    A    T        0      0        2 
   3   chr3_9130401     AAsi    G    C        0      0        2 
   3   chr3_9130401     AKia    G    C        0      0        2 
   3   chr3_9130401     AOna    G    C        0      0        2 
   3   chr3_9130401     ASom    G    C        0      0        2 
   3   chr3_9130401     HCab    G    C        0      0        2 
   3   chr3_9130401     HPrz    G    C        0      0        2 
   3   chr3_9130401     ZBoe    G    C        0      0        2 
   3   chr3_9130401     ZGre    G    C        0      0        2 
   3   chr3_9130401     ZHar    G    C      0.5      1        2 
   3   chr3_9130401   Sample    G    C        0      0        2 
   3   chr3_9135960     AAsi    A    C        0      0        2 
   3   chr3_9135960     AKia    A    C        0      0        2 
   3   chr3_9135960     AOna    A    C        0      0        2 
   3   chr3_9135960     ASom    A    C        0      0        2 
   3   chr3_9135960     HCab    A    C        0      0        2 
   3   chr3_9135960     HPrz    A    C        0      0        2 
   3   chr3_9135960     ZBoe    A    C        0      0        2 
   3   chr3_9135960     ZGre    A    C        1      2        2 
   3   chr3_9135960     ZHar    A    C        0      0        2 
   3   chr3_9135960   Sample    A    C        0      0        2 
   3   chr3_9148488     AAsi    T    A        0      0        2 
   3   chr3_9148488     AKia    T    A        1      2        2 
   3   chr3_9148488     AOna    T    A        1      2        2 
   3   chr3_9148488     ASom    T    A        0      0        2 
   3   chr3_9148488     HCab    T    A        0      0        2 
   3   chr3_9148488     HPrz    T    A        0      0        2 
   3   chr3_9148488     ZBoe    T    A        0      0        2 
   3   chr3_9148488     ZGre    T    A        0      0        2 
   3   chr3_9148488     ZHar    T    A        0      0        2 
   3   chr3_9148488   Sample    T    A        0      0        2 
   3   chr3_9160054     AAsi    G    C      0.5      1        2 
   3   chr3_9160054     AKia    G    C        0      0        2 
   3   chr3_9160054     AOna    G    C        0      0        2 
   3   chr3_9160054     ASom    G    C        0      0        2 
   3   chr3_9160054     HCab    G    C        0      0        2 
   3   chr3_9160054     HPrz    G    C        0      0        2 
   3   chr3_9160054     ZBoe    G    C        0      0        2 
   3   chr3_9160054     ZGre    G    C        0      0        2 
   3   chr3_9160054     ZHar    G    C        0      0        2 
   3   chr3_9160054   Sample    G    C        1      2        2 
   3   chr3_9166256     AAsi    C    A        0      0        2 
   3   chr3_9166256     AKia    C    A        0      0        2 
   3   chr3_9166256     AOna    C    A        0      0        2 
   3   chr3_9166256     ASom    C    A        0      0        2 
   3   chr3_9166256     HCab    C    A      0.5      1        2 
   3   chr3_9166256     HPrz    C    A        1      2        2 
   3   chr3_9166256     ZBoe    C    A        0      0        2 
   3   chr3_9166256     ZGre    C    A        0      0        2 
   3   chr3_9166256     ZHar    C    A        0      0        2 
   3   chr3_9166256   Sample    C    A        0      0        2 
   3   chr3_9186695     AAsi    T    G        0      0        2 
   3   chr3_9186695     AKia    T    G        0      0        2 
   3   chr3_9186695     AOna    T    G        0      0        2 
   3   chr3_9186695     ASom    T    G      0.5      1        2 
   3   chr3_9186695     HCab    T    G        0      0        2 
   3   chr3_9186695     HPrz    T    G        0      0        2 
   3   chr3_9186695     ZBoe    T    G        0      0        2 
   3   chr3_9186695     ZGre    T    G        0      0        2 
   3   chr3_9186695     ZHar    T    G        0      0        2 
   3   chr3_9186695   Sample    T    G        0      0        2 
   3   chr3_9205867     AAsi    A    C        0      0        2 
   3   chr3_9205867     AKia    A    C        0      0        2 
   3   chr3_9205867     AOna    A    C        0      0        2 
   3   chr3_9205867     ASom    A    C        0      0        2 
   3   chr3_9205867     HCab    A    C        1      2        2 
   3   chr3_9205867     HPrz    A    C        1      2        2 
   3   chr3_9205867     ZBoe    A    C        0      0        2 
   3   chr3_9205867     ZGre    A    C        0      0        2 
   3   chr3_9205867     ZHar    A    C        0      0        2 
   3   chr3_9205867   Sample    A    C        0      0        2 
   3   chr3_9238174     AAsi    C    A        0      0        2 
   3   chr3_9238174     AKia    C    A        0      0        2 
   3   chr3_9238174     AOna    C    A        0      0        2 
   3   chr3_9238174     ASom    C    A        0      0        2 
   3   chr3_9238174     HCab    C    A        1      2        2 
   3   chr3_9238174     HPrz    C    A        1      2        2 
   3   chr3_9238174     ZBoe    C    A        0      0        2 
   3   chr3_9238174     ZGre    C    A        0      0        2 
   3   chr3_9238174     ZHar    C    A        0      0        2 
   3   chr3_9238174   Sample    C    A        0      0        2 
   3   chr3_9254696     AAsi    G    T        0      0        2 
   3   chr3_9254696     AKia    G    T        0      0        2 
   3   chr3_9254696     AOna    G    T        0      0        2 
   3   chr3_9254696     ASom    G    T        0      0        2 
   3   chr3_9254696     HCab    G    T        0      0        2 
   3   chr3_9254696     HPrz    G    T        0      0        2 
   3   chr3_9254696     ZBoe    G    T        0      0        2 
   3   chr3_9254696     ZGre    G    T        0      0        2 
   3   chr3_9254696     ZHar    G    T        1      2        2 
   3   chr3_9254696   Sample    G    T        0      0        2 
   3   chr3_9260858     AAsi    T    A      0.5      1        2 
   3   chr3_9260858     AKia    T    A        0      0        2 
   3   chr3_9260858     AOna    T    A        0      0        2 
   3   chr3_9260858     ASom    T    A        0      0        2 
   3   chr3_9260858     HCab    T    A        0      0        2 
   3   chr3_9260858     HPrz    T    A        0      0        2 
   3   chr3_9260858     ZBoe    T    A        0      0        2 
   3   chr3_9260858     ZGre    T    A        0      0        2 
   3   chr3_9260858     ZHar    T    A        0      0        2 
   3   chr3_9260858   Sample    T    A        1      2        2 
   3   chr3_9286722     AAsi    A    C        0      0        2 
   3   chr3_9286722     AKia    A    C        0      0        2 
   3   chr3_9286722     AOna    A    C        0      0        2 
   3   chr3_9286722     ASom    A    C        0      0        2 
   3   chr3_9286722     HCab    A    C        0      0        2 
   3   chr3_9286722     HPrz    A    C        0      0        2 
   3   chr3_9286722     ZBoe    A    C        1      2        2 
   3   chr3_9286722     ZGre    A    C        1      2        2 
   3   chr3_9286722     ZHar    A    C        0      0        2 
   3   chr3_9286722   Sample    A    C        0      0        2 
   3   chr3_9312212     AAsi    T    G        0      0        2 
   3   chr3_9312212     AKia    T    G        0      0        2 
   3   chr3_9312212     AOna    T    G        0      0        2 
   3   chr3_9312212     ASom    T    G        0      0        2 
   3   chr3_9312212     HCab    T    G        1      2        2 
   3   chr3_9312212     HPrz    T    G        1      2        2 
   3   chr3_9312212     ZBoe    T    G        0      0        2 
   3   chr3_9312212     ZGre    T    G        0      0        2 
   3   chr3_9312212     ZHar    T    G        0      0        2 
   3   chr3_9312212   Sample    T    G        0      0        2 
   3   chr3_9316972     AAsi    G    C        0      0        2 
   3   chr3_9316972     AKia    G    C        1      2        2 
   3   chr3_9316972     AOna    G    C        1      2        2 
   3   chr3_9316972     ASom    G    C        0      0        2 
   3   chr3_9316972     HCab    G    C        0      0        2 
   3   chr3_9316972     HPrz    G    C        0      0        2 
   3   chr3_9316972     ZBoe    G    C        0      0        2 
   3   chr3_9316972     ZGre    G    C        0      0        2 
   3   chr3_9316972     ZHar    G    C        0      0        2 
   3   chr3_9316972   Sample    G    C        0      0        2 
   3   chr3_9322489     AAsi    C    G        0      0        2 
   3   chr3_9322489     AKia    C    G        0      0        2 
   3   chr3_9322489     AOna    C    G        0      0        2 
   3   chr3_9322489     ASom    C    G        0      0        2 
   3   chr3_9322489     HCab    C    G        1      2        2 
   3   chr3_9322489     HPrz    C    G        1      2        2 
   3   chr3_9322489     ZBoe    C    G        0      0        2 
   3   chr3_9322489     ZGre    C    G        0      0        2 
   3   chr3_9322489     ZHar    C    G        0      0        2 
   3   chr3_9322489   Sample    C    G        0      0        2 
   3   chr3_9326750     AAsi    T    G        0      0        2 
   3   chr3_9326750     AKia    T    G      0.5      1        2 
   3   chr3_9326750     AOna    T    G        0      0        2 
   3   chr3_9326750     ASom    T    G        0      0        2 
   3   chr3_9326750     HCab    T    G        0      0        2 
   3   chr3_9326750     HPrz    T    G        0      0        2 
   3   chr3_9326750     ZBoe    T    G        0      0        2 
   3   chr3_9326750     ZGre    T    G        0      0        2 
   3   chr3_9326750     ZHar    T    G        0      0        2 
   3   chr3_9326750   Sample    T    G        0      0        2 
   3   chr3_9332909     AAsi    C    G        0      0        2 
   3   chr3_9332909     AKia    C    G        0      0        2 
   3   chr3_9332909     AOna    C    G        0      0        2 
   3   chr3_9332909     ASom    C    G        0      0        2 
   3   chr3_9332909     HCab    C    G        1      2        2 
   3   chr3_9332909     HPrz    C    G        1      2        2 
   3   chr3_9332909     ZBoe    C    G        0      0        2 
   3   chr3_9332909     ZGre    C    G        0      0        2 
   3   chr3_9332909     ZHar    C    G        0      0        2 
   3   chr3_9332909   Sample    C    G        0      0        2 
   3   chr3_9347804     AAsi    T    G        0      0        2 
   3   chr3_9347804     AKia    T    G        0      0        2 
   3   chr3_9347804     AOna    T    G        0      0        2 
   3   chr3_9347804     ASom    T    G        0      0        2 
   3   chr3_9347804     HCab    T    G        0      0        2 
   3   chr3_9347804     HPrz    T    G        0      0        2 
   3   chr3_9347804     ZBoe    T    G      0.5      1        2 
   3   chr3_9347804     ZGre    T    G        0      0        2 
   3   chr3_9347804     ZHar    T    G        0      0        2 
   3   chr3_9347804   Sample    T    G        0      0        2 
   3   chr3_9352593     AAsi    T    G      0.5      1        2 
   3   chr3_9352593     AKia    T    G        0      0        2 
   3   chr3_9352593     AOna    T    G        0      0        2 
   3   chr3_9352593     ASom    T    G        0      0        2 
   3   chr3_9352593     HCab    T    G        0      0        2 
   3   chr3_9352593     HPrz    T    G        0      0        2 
   3   chr3_9352593     ZBoe    T    G        1      2        2 
   3   chr3_9352593     ZGre    T    G        1      2        2 
   3   chr3_9352593     ZHar    T    G        0      0        2 
   3   chr3_9352593   Sample    T    G        0      0        2 
   3   chr3_9354629     AAsi    T    G        0      0        2 
   3   chr3_9354629     AKia    T    G        1      2        2 
   3   chr3_9354629     AOna    T    G        0      0        2 
   3   chr3_9354629     ASom    T    G        0      0        2 
   3   chr3_9354629     HCab    T    G        0      0        2 
   3   chr3_9354629     HPrz    T    G        0      0        2 
   3   chr3_9354629     ZBoe    T    G        0      0        2 
   3   chr3_9354629     ZGre    T    G        0      0        2 
   3   chr3_9354629     ZHar    T    G        0      0        2 
   3   chr3_9354629   Sample    T    G        0      0        2 
   3   chr3_9361011     AAsi    G    T        0      0        2 
   3   chr3_9361011     AKia    G    T        0      0        2 
   3   chr3_9361011     AOna    G    T        0      0        2 
   3   chr3_9361011     ASom    G    T        0      0        2 
   3   chr3_9361011     HCab    G    T        0      0        2 
   3   chr3_9361011     HPrz    G    T        0      0        2 
   3   chr3_9361011     ZBoe    G    T      0.5      1        2 
   3   chr3_9361011     ZGre    G    T        0      0        2 
   3   chr3_9361011     ZHar    G    T        0      0        2 
   3   chr3_9361011   Sample    G    T        0      0        2 
   3   chr3_9405480     AAsi    A    C        0      0        2 
   3   chr3_9405480     AKia    A    C        0      0        2 
   3   chr3_9405480     AOna    A    C      0.5      1        2 
   3   chr3_9405480     ASom    A    C        0      0        2 
   3   chr3_9405480     HCab    A    C        0      0        2 
   3   chr3_9405480     HPrz    A    C        0      0        2 
   3   chr3_9405480     ZBoe    A    C        0      0        2 
   3   chr3_9405480     ZGre    A    C        0      0        2 
   3   chr3_9405480     ZHar    A    C        0      0        2 
   3   chr3_9405480   Sample    A    C        0      0        2 
   3   chr3_9409177     AAsi    C    A        0      0        2 
   3   chr3_9409177     AKia    C    A        0      0        2 
   3   chr3_9409177     AOna    C    A        0      0        2 
   3   chr3_9409177     ASom    C    A        0      0        2 
   3   chr3_9409177     HCab    C    A        0      0        2 
   3   chr3_9409177     HPrz    C    A        0      0        2 
   3   chr3_9409177     ZBoe    C    A        0      0        2 
   3   chr3_9409177     ZGre    C    A        0      0        2 
   3   chr3_9409177     ZHar    C    A        1      2        2 
   3   chr3_9409177   Sample    C    A        0      0        2 
   3   chr3_9429730     AAsi    C    A        0      0        2 
   3   chr3_9429730     AKia    C    A        0      0        2 
   3   chr3_9429730     AOna    C    A        0      0        2 
   3   chr3_9429730     ASom    C    A        0      0        2 
   3   chr3_9429730     HCab    C    A        0      0        2 
   3   chr3_9429730     HPrz    C    A      0.5      1        2 
   3   chr3_9429730     ZBoe    C    A        0      0        2 
   3   chr3_9429730     ZGre    C    A        0      0        2 
   3   chr3_9429730     ZHar    C    A        0      0        2 
   3   chr3_9429730   Sample    C    A        0      0        2 
   3   chr3_9470490     AAsi    C    G        0      0        2 
   3   chr3_9470490     AKia    C    G        0      0        2 
   3   chr3_9470490     AOna    C    G        0      0        2 
   3   chr3_9470490     ASom    C    G        0      0        2 
   3   chr3_9470490     HCab    C    G        1      2        2 
   3   chr3_9470490     HPrz    C    G        1      2        2 
   3   chr3_9470490     ZBoe    C    G        0      0        2 
   3   chr3_9470490     ZGre    C    G        0      0        2 
   3   chr3_9470490     ZHar    C    G        0      0        2 
   3   chr3_9470490   Sample    C    G        0      0        2 
   3   chr3_9472414     AAsi    A    C        0      0        2 
   3   chr3_9472414     AKia    A    C        0      0        2 
   3   chr3_9472414     AOna    A    C        0      0        2 
   3   chr3_9472414     ASom    A    C        0      0        2 
   3   chr3_9472414     HCab    A    C        1      2        2 
   3   chr3_9472414     HPrz    A    C        1      2        2 
   3   chr3_9472414     ZBoe    A    C        0      0        2 
   3   chr3_9472414     ZGre    A    C        0      0        2 
   3   chr3_9472414     ZHar    A    C        0      0        2 
   3   chr3_9472414   Sample    A    C        0      0        2 
   3   chr3_9483879     AAsi    C    A        0      0        2 
   3   chr3_9483879     AKia    C    A        0      0        2 
   3   chr3_9483879     AOna    C    A      0.5      1        2 
   3   chr3_9483879     ASom    C    A        0      0        2 
   3   chr3_9483879     HCab    C    A        0      0        2 
   3   chr3_9483879     HPrz    C    A        0      0        2 
   3   chr3_9483879     ZBoe    C    A        0      0        2 
   3   chr3_9483879     ZGre    C    A        0      0        2 
   3   chr3_9483879     ZHar    C    A        0      0        2 
   3   chr3_9483879   Sample    C    A        0      0        2 
   3   chr3_9484562     AAsi    G    C        0      0        2 
   3   chr3_9484562     AKia    G    C        0      0        2 
   3   chr3_9484562     AOna    G    C        0      0        2 
   3   chr3_9484562     ASom    G    C        0      0        2 
   3   chr3_9484562     HCab    G    C        1      2        2 
   3   chr3_9484562     HPrz    G    C        1      2        2 
   3   chr3_9484562     ZBoe    G    C        0      0        2 
   3   chr3_9484562     ZGre    G    C        0      0        2 
   3   chr3_9484562     ZHar    G    C        0      0        2 
   3   chr3_9484562   Sample    G    C        0      0        2 
   3   chr3_9495873     AAsi    T    A        1      2        2 
   3   chr3_9495873     AKia    T    A        0      0        2 
   3   chr3_9495873     AOna    T    A        0      0        2 
   3   chr3_9495873     ASom    T    A        1      2        2 
   3   chr3_9495873     HCab    T    A        0      0        2 
   3   chr3_9495873     HPrz    T    A        0      0        2 
   3   chr3_9495873     ZBoe    T    A        0      0        2 
   3   chr3_9495873     ZGre    T    A        0      0        2 
   3   chr3_9495873     ZHar    T    A        0      0        2 
   3   chr3_9495873   Sample    T    A        1      2        2 
   3   chr3_9576630     AAsi    C    G        0      0        2 
   3   chr3_9576630     AKia    C    G        0      0        2 
   3   chr3_9576630     AOna    C    G        0      0        2 
   3   chr3_9576630     ASom    C    G        0      0        2 
   3   chr3_9576630     HCab    C    G        0      0        2 
   3   chr3_9576630     HPrz    C    G        0      0        2 
   3   chr3_9576630     ZBoe    C    G        0      0        2 
   3   chr3_9576630     ZGre    C    G        0      0        2 
   3   chr3_9576630     ZHar    C    G        1      2        2 
   3   chr3_9576630   Sample    C    G        0      0        2 
   3   chr3_9606214     AAsi    G    C        0      0        2 
   3   chr3_9606214     AKia    G    C        0      0        2 
   3   chr3_9606214     AOna    G    C        0      0        2 
   3   chr3_9606214     ASom    G    C        0      0        2 
   3   chr3_9606214     HCab    G    C        1      2        2 
   3   chr3_9606214     HPrz    G    C        1      2        2 
   3   chr3_9606214     ZBoe    G    C        0      0        2 
   3   chr3_9606214     ZGre    G    C        0      0        2 
   3   chr3_9606214     ZHar    G    C        0      0        2 
   3   chr3_9606214   Sample    G    C        0      0        2 
   3   chr3_9608150     AAsi    T    G        0      0        2 
   3   chr3_9608150     AKia    T    G        0      0        2 
   3   chr3_9608150     AOna    T    G        0      0        2 
   3   chr3_9608150     ASom    T    G        0      0        2 
   3   chr3_9608150     HCab    T    G        0      0        2 
   3   chr3_9608150     HPrz    T    G        0      0        2 
   3   chr3_9608150     ZBoe    T    G      0.5      1        2 
   3   chr3_9608150     ZGre    T    G        0      0        2 
   3   chr3_9608150     ZHar    T    G        0      0        2 
   3   chr3_9608150   Sample    T    G        0      0        2 
   3   chr3_9612323     AAsi    C    A        0      0        2 
   3   chr3_9612323     AKia    C    A        0      0        2 
   3   chr3_9612323     AOna    C    A        0      0        2 
   3   chr3_9612323     ASom    C    A        0      0        2 
   3   chr3_9612323     HCab    C    A        0      0        2 
   3   chr3_9612323     HPrz    C    A        0      0        2 
   3   chr3_9612323     ZBoe    C    A        0      0        2 
   3   chr3_9612323     ZGre    C    A      0.5      1        2 
   3   chr3_9612323     ZHar    C    A        0      0        2 
   3   chr3_9612323   Sample    C    A        0      0        2 
   3   chr3_9612447     AAsi    A    T        0      0        2 
   3   chr3_9612447     AKia    A    T        0      0        2 
   3   chr3_9612447     AOna    A    T      0.5      1        2 
   3   chr3_9612447     ASom    A    T        0      0        2 
   3   chr3_9612447     HCab    A    T        0      0        2 
   3   chr3_9612447     HPrz    A    T        0      0        2 
   3   chr3_9612447     ZBoe    A    T        0      0        2 
   3   chr3_9612447     ZGre    A    T        0      0        2 
   3   chr3_9612447     ZHar    A    T        0      0        2 
   3   chr3_9612447   Sample    A    T        0      0        2 
   3   chr3_9656764     AAsi    C    A        0      0        2 
   3   chr3_9656764     AKia    C    A        0      0        2 
   3   chr3_9656764     AOna    C    A        0      0        2 
   3   chr3_9656764     ASom    C    A        0      0        2 
   3   chr3_9656764     HCab    C    A        0      0        2 
   3   chr3_9656764     HPrz    C    A        0      0        2 
   3   chr3_9656764     ZBoe    C    A        0      0        2 
   3   chr3_9656764     ZGre    C    A        1      2        2 
   3   chr3_9656764     ZHar    C    A        0      0        2 
   3   chr3_9656764   Sample    C    A        0      0        2 
   3   chr3_9660618     AAsi    G    T        1      2        2 
   3   chr3_9660618     AKia    G    T        0      0        2 
   3   chr3_9660618     AOna    G    T        0      0        2 
   3   chr3_9660618     ASom    G    T        1      2        2 
   3   chr3_9660618     HCab    G    T        0      0        2 
   3   chr3_9660618     HPrz    G    T        0      0        2 
   3   chr3_9660618     ZBoe    G    T        0      0        2 
   3   chr3_9660618     ZGre    G    T        0      0        2 
   3   chr3_9660618     ZHar    G    T        0      0        2 
   3   chr3_9660618   Sample    G    T        1      2        2 
   3   chr3_9668677     AAsi    A    C        0      0        2 
   3   chr3_9668677     AKia    A    C        0      0        2 
   3   chr3_9668677     AOna    A    C        0      0        2 
   3   chr3_9668677     ASom    A    C        0      0        2 
   3   chr3_9668677     HCab    A    C        0      0        2 
   3   chr3_9668677     HPrz    A    C        0      0        2 
   3   chr3_9668677     ZBoe    A    C        0      0        2 
   3   chr3_9668677     ZGre    A    C      0.5      1        2 
   3   chr3_9668677     ZHar    A    C        0      0        2 
   3   chr3_9668677   Sample    A    C        0      0        2 
   3   chr3_9687684     AAsi    G    T        0      0        2 
   3   chr3_9687684     AKia    G    T        0      0        2 
   3   chr3_9687684     AOna    G    T        0      0        2 
   3   chr3_9687684     ASom    G    T        0      0        2 
   3   chr3_9687684     HCab    G    T        1      2        2 
   3   chr3_9687684     HPrz    G    T        1      2        2 
   3   chr3_9687684     ZBoe    G    T        0      0        2 
   3   chr3_9687684     ZGre    G    T        0      0        2 
   3   chr3_9687684     ZHar    G    T        0      0        2 
   3   chr3_9687684   Sample    G    T        0      0        2 
   3   chr3_9707089     AAsi    T    G        0      0        2 
   3   chr3_9707089     AKia    T    G        0      0        2 
   3   chr3_9707089     AOna    T    G        0      0        2 
   3   chr3_9707089     ASom    T    G        0      0        2 
   3   chr3_9707089     HCab    T    G        0      0        2 
   3   chr3_9707089     HPrz    T    G        0      0        2 
   3   chr3_9707089     ZBoe    T    G        0      0        2 
   3   chr3_9707089     ZGre    T    G        1      2        2 
   3   chr3_9707089     ZHar    T    G        0      0        2 
   3   chr3_9707089   Sample    T    G        1      2        2 
   3   chr3_9712928     AAsi    C    G        0      0        2 
   3   chr3_9712928     AKia    C    G        0      0        2 
   3   chr3_9712928     AOna    C    G        0      0        2 
   3   chr3_9712928     ASom    C    G        0      0        2 
   3   chr3_9712928     HCab    C    G        0      0        2 
   3   chr3_9712928     HPrz    C    G        0      0        2 
   3   chr3_9712928     ZBoe    C    G        1      2        2 
   3   chr3_9712928     ZGre    C    G        1      2        2 
   3   chr3_9712928     ZHar    C    G        1      2        2 
   3   chr3_9712928   Sample    C    G        0      0        2 
   3   chr3_9716740     AAsi    T    A        0      0        2 
   3   chr3_9716740     AKia    T    A        0      0        2 
   3   chr3_9716740     AOna    T    A        0      0        2 
   3   chr3_9716740     ASom    T    A        0      0        2 
   3   chr3_9716740     HCab    T    A        1      2        2 
   3   chr3_9716740     HPrz    T    A        1      2        2 
   3   chr3_9716740     ZBoe    T    A        0      0        2 
   3   chr3_9716740     ZGre    T    A        0      0        2 
   3   chr3_9716740     ZHar    T    A        0      0        2 
   3   chr3_9716740   Sample    T    A        0      0        2 
   3   chr3_9737579     AAsi    C    G      0.5      1        2 
   3   chr3_9737579     AKia    C    G        0      0        2 
   3   chr3_9737579     AOna    C    G        0      0        2 
   3   chr3_9737579     ASom    C    G        0      0        2 
   3   chr3_9737579     HCab    C    G        0      0        2 
   3   chr3_9737579     HPrz    C    G        0      0        2 
   3   chr3_9737579     ZBoe    C    G        0      0        2 
   3   chr3_9737579     ZGre    C    G        0      0        2 
   3   chr3_9737579     ZHar    C    G        0      0        2 
   3   chr3_9737579   Sample    C    G        1      2        2 
   3   chr3_9776135     AAsi    A    T      0.5      1        2 
   3   chr3_9776135     AKia    A    T        0      0        2 
   3   chr3_9776135     AOna    A    T        0      0        2 
   3   chr3_9776135     ASom    A    T        0      0        2 
   3   chr3_9776135     HCab    A    T        0      0        2 
   3   chr3_9776135     HPrz    A    T        0      0        2 
   3   chr3_9776135     ZBoe    A    T        0      0        2 
   3   chr3_9776135     ZGre    A    T        0      0        2 
   3   chr3_9776135     ZHar    A    T        0      0        2 
   3   chr3_9776135   Sample    A    T        0      0        2 
   3   chr3_9788035     AAsi    G    T        0      0        2 
   3   chr3_9788035     AKia    G    T        0      0        2 
   3   chr3_9788035     AOna    G    T        0      0        2 
   3   chr3_9788035     ASom    G    T        0      0        2 
   3   chr3_9788035     HCab    G    T        0      0        2 
   3   chr3_9788035     HPrz    G    T        0      0        2 
   3   chr3_9788035     ZBoe    G    T        0      0        2 
   3   chr3_9788035     ZGre    G    T        0      0        2 
   3   chr3_9788035     ZHar    G    T        1      2        2 
   3   chr3_9788035   Sample    G    T        0      0        2 
   3   chr3_9798477     AAsi    A    C        0      0        2 
   3   chr3_9798477     AKia    A    C        0      0        2 
   3   chr3_9798477     AOna    A    C        0      0        2 
   3   chr3_9798477     ASom    A    C        0      0        2 
   3   chr3_9798477     HCab    A    C        1      2        2 
   3   chr3_9798477     HPrz    A    C        1      2        2 
   3   chr3_9798477     ZBoe    A    C        0      0        2 
   3   chr3_9798477     ZGre    A    C        0      0        2 
   3   chr3_9798477     ZHar    A    C        0      0        2 
   3   chr3_9798477   Sample    A    C        0      0        2 
   3   chr3_9799780     AAsi    T    G        0      0        2 
   3   chr3_9799780     AKia    T    G        0      0        2 
   3   chr3_9799780     AOna    T    G        0      0        2 
   3   chr3_9799780     ASom    T    G        0      0        2 
   3   chr3_9799780     HCab    T    G        0      0        2 
   3   chr3_9799780     HPrz    T    G        0      0        2 
   3   chr3_9799780     ZBoe    T    G      0.5      1        2 
   3   chr3_9799780     ZGre    T    G        0      0        2 
   3   chr3_9799780     ZHar    T    G        0      0        2 
   3   chr3_9799780   Sample    T    G        0      0        2 
   3   chr3_9806672     AAsi    T    A        0      0        2 
   3   chr3_9806672     AKia    T    A        0      0        2 
   3   chr3_9806672     AOna    T    A        0      0        2 
   3   chr3_9806672     ASom    T    A        0      0        2 
   3   chr3_9806672     HCab    T    A        1      2        2 
   3   chr3_9806672     HPrz    T    A        1      2        2 
   3   chr3_9806672     ZBoe    T    A        0      0        2 
   3   chr3_9806672     ZGre    T    A        0      0        2 
   3   chr3_9806672     ZHar    T    A        0      0        2 
   3   chr3_9806672   Sample    T    A        0      0        2 
   3   chr3_9862008     AAsi    C    A        0      0        2 
   3   chr3_9862008     AKia    C    A        0      0        2 
   3   chr3_9862008     AOna    C    A        0      0        2 
   3   chr3_9862008     ASom    C    A      0.5      1        2 
   3   chr3_9862008     HCab    C    A        0      0        2 
   3   chr3_9862008     HPrz    C    A        0      0        2 
   3   chr3_9862008     ZBoe    C    A        0      0        2 
   3   chr3_9862008     ZGre    C    A        0      0        2 
   3   chr3_9862008     ZHar    C    A        0      0        2 
   3   chr3_9862008   Sample    C    A        0      0        2 
   3   chr3_9873540     AAsi    G    T        0      0        2 
   3   chr3_9873540     AKia    G    T        0      0        2 
   3   chr3_9873540     AOna    G    T        0      0        2 
   3   chr3_9873540     ASom    G    T        0      0        2 
   3   chr3_9873540     HCab    G    T        1      2        2 
   3   chr3_9873540     HPrz    G    T        1      2        2 
   3   chr3_9873540     ZBoe    G    T        0      0        2 
   3   chr3_9873540     ZGre    G    T        0      0        2 
   3   chr3_9873540     ZHar    G    T        0      0        2 
   3   chr3_9873540   Sample    G    T        0      0        2 
   3   chr3_9875997     AAsi    A    C        0      0        2 
   3   chr3_9875997     AKia    A    C        0      0        2 
   3   chr3_9875997     AOna    A    C        0      0        2 
   3   chr3_9875997     ASom    A    C        0      0        2 
   3   chr3_9875997     HCab    A    C        1      2        2 
   3   chr3_9875997     HPrz    A    C        1      2        2 
   3   chr3_9875997     ZBoe    A    C        0      0        2 
   3   chr3_9875997     ZGre    A    C        0      0        2 
   3   chr3_9875997     ZHar    A    C        0      0        2 
   3   chr3_9875997   Sample    A    C        0      0        2 
   3   chr3_9924244     AAsi    A    C        0      0        2 
   3   chr3_9924244     AKia    A    C        0      0        2 
   3   chr3_9924244     AOna    A    C        0      0        2 
   3   chr3_9924244     ASom    A    C        0      0        2 
   3   chr3_9924244     HCab    A    C        0      0        2 
   3   chr3_9924244     HPrz    A    C        0      0        2 
   3   chr3_9924244     ZBoe    A    C        0      0        2 
   3   chr3_9924244     ZGre    A    C        0      0        2 
   3   chr3_9924244     ZHar    A    C      0.5      1        2 
   3   chr3_9924244   Sample    A    C        0      0        2 
   3   chr3_9924957     AAsi    T    A        0      0        2 
   3   chr3_9924957     AKia    T    A        0      0        2 
   3   chr3_9924957     AOna    T    A        0      0        2 
   3   chr3_9924957     ASom    T    A        0      0        2 
   3   chr3_9924957     HCab    T    A        0      0        2 
   3   chr3_9924957     HPrz    T    A        0      0        2 
   3   chr3_9924957     ZBoe    T    A      0.5      1        2 
   3   chr3_9924957     ZGre    T    A        0      0        2 
   3   chr3_9924957     ZHar    T    A        0      0        2 
   3   chr3_9924957   Sample    T    A        0      0        2 
   3   chr3_9929779     AAsi    C    G        0      0        2 
   3   chr3_9929779     AKia    C    G        0      0        2 
   3   chr3_9929779     AOna    C    G        0      0        2 
   3   chr3_9929779     ASom    C    G        0      0        2 
   3   chr3_9929779     HCab    C    G        0      0        2 
   3   chr3_9929779     HPrz    C    G      0.5      1        2 
   3   chr3_9929779     ZBoe    C    G        0      0        2 
   3   chr3_9929779     ZGre    C    G        0      0        2 
   3   chr3_9929779     ZHar    C    G        0      0        2 
   3   chr3_9929779   Sample    C    G        0      0        2 
   3   chr3_9937665     AAsi    A    T        0      0        2 
   3   chr3_9937665     AKia    A    T        0      0        2 
   3   chr3_9937665     AOna    A    T        0      0        2 
   3   chr3_9937665     ASom    A    T        0      0        2 
   3   chr3_9937665     HCab    A    T        0      0        2 
   3   chr3_9937665     HPrz    A    T      0.5      1        2 
   3   chr3_9937665     ZBoe    A    T        0      0        2 
   3   chr3_9937665     ZGre    A    T        0      0        2 
   3   chr3_9937665     ZHar    A    T        0      0        2 
   3   chr3_9937665   Sample    A    T        0      0        2 
   3   chr3_9945918     AAsi    A    T        0      0        2 
   3   chr3_9945918     AKia    A    T        0      0        2 
   3   chr3_9945918     AOna    A    T        0      0        2 
   3   chr3_9945918     ASom    A    T        0      0        2 
   3   chr3_9945918     HCab    A    T        1      2        2 
   3   chr3_9945918     HPrz    A    T        1      2        2 
   3   chr3_9945918     ZBoe    A    T        0      0        2 
   3   chr3_9945918     ZGre    A    T        0      0        2 
   3   chr3_9945918     ZHar    A    T        0      0        2 
   3   chr3_9945918   Sample    A    T        0      0        2 
   3   chr3_9952774     AAsi    C    G        0      0        2 
   3   chr3_9952774     AKia    C    G        0      0        2 
   3   chr3_9952774     AOna    C    G        0      0        2 
   3   chr3_9952774     ASom    C    G        0      0        2 
   3   chr3_9952774     HCab    C    G        0      0        2 
   3   chr3_9952774     HPrz    C    G        0      0        2 
   3   chr3_9952774     ZBoe    C    G        0      0        2 
   3   chr3_9952774     ZGre    C    G      0.5      1        2 
   3   chr3_9952774     ZHar    C    G        0      0        2 
   3   chr3_9952774   Sample    C    G        0      0        2 
   3   chr3_9956810     AAsi    G    C        1      2        2 
   3   chr3_9956810     AKia    G    C        0      0        2 
   3   chr3_9956810     AOna    G    C        0      0        2 
   3   chr3_9956810     ASom    G    C        1      2        2 
   3   chr3_9956810     HCab    G    C        0      0        2 
   3   chr3_9956810     HPrz    G    C        0      0        2 
   3   chr3_9956810     ZBoe    G    C        0      0        2 
   3   chr3_9956810     ZGre    G    C        0      0        2 
   3   chr3_9956810     ZHar    G    C        0      0        2 
   3   chr3_9956810   Sample    G    C        1      2        2 
   3   chr3_9957185     AAsi    C    A        0      0        2 
   3   chr3_9957185     AKia    C    A        0      0        2 
   3   chr3_9957185     AOna    C    A        0      0        2 
   3   chr3_9957185     ASom    C    A        0      0        2 
   3   chr3_9957185     HCab    C    A        0      0        2 
   3   chr3_9957185     HPrz    C    A        0      0        2 
   3   chr3_9957185     ZBoe    C    A        1      2        2 
   3   chr3_9957185     ZGre    C    A        1      2        2 
   3   chr3_9957185     ZHar    C    A        1      2        2 
   3   chr3_9957185   Sample    C    A        0      0        2 
   3   chr3_9964903     AAsi    C    A        0      0        2 
   3   chr3_9964903     AKia    C    A        1      2        2 
   3   chr3_9964903     AOna    C    A        0      0        2 
   3   chr3_9964903     ASom    C    A        0      0        2 
   3   chr3_9964903     HCab    C    A        0      0        2 
   3   chr3_9964903     HPrz    C    A        0      0        2 
   3   chr3_9964903     ZBoe    C    A        0      0        2 
   3   chr3_9964903     ZGre    C    A        0      0        2 
   3   chr3_9964903     ZHar    C    A        0      0        2 
   3   chr3_9964903   Sample    C    A        0      0        2 
   3   chr3_9980203     AAsi    A    T        0      0        2 
   3   chr3_9980203     AKia    A    T        1      2        2 
   3   chr3_9980203     AOna    A    T        0      0        2 
   3   chr3_9980203     ASom    A    T        0      0        2 
   3   chr3_9980203     HCab    A    T        0      0        2 
   3   chr3_9980203     HPrz    A    T        0      0        2 
   3   chr3_9980203     ZBoe    A    T        0      0        2 
   3   chr3_9980203     ZGre    A    T        0      0        2 
   3   chr3_9980203     ZHar    A    T        0      0        2 
   3   chr3_9980203   Sample    A    T        0      0        2 
   3   chr3_9986220     AAsi    G    C        0      0        2 
   3   chr3_9986220     AKia    G    C        0      0        2 
   3   chr3_9986220     AOna    G    C        0      0        2 
   3   chr3_9986220     ASom    G    C      0.5      1        2 
   3   chr3_9986220     HCab    G    C        0      0        2 
   3   chr3_9986220     HPrz    G    C        0      0        2 
   3   chr3_9986220     ZBoe    G    C        0      0        2 
   3   chr3_9986220     ZGre    G    C        0      0        2 
   3   chr3_9986220     ZHar    G    C        0      0        2 
   3   chr3_9986220   Sample    G    C        0      0        2 
   3   chr3_9989969     AAsi    G    T        0      0        2 
   3   chr3_9989969     AKia    G    T        0      0        2 
   3   chr3_9989969     AOna    G    T        0      0        2 
   3   chr3_9989969     ASom    G    T        0      0        2 
   3   chr3_9989969     HCab    G    T      0.5      1        2 
   3   chr3_9989969     HPrz    G    T        0      0        2 
   3   chr3_9989969     ZBoe    G    T        0      0        2 
   3   chr3_9989969     ZGre    G    T        0      0        2 
   3   chr3_9989969     ZHar    G    T        0      0        2 
   3   chr3_9989969   Sample    G    T        0      0        2 
   3   chr3_9999342     AAsi    T    G        0      0        2 
   3   chr3_9999342     AKia    T    G        0      0        2 
   3   chr3_9999342     AOna    T    G      0.5      1        2 
   3   chr3_9999342     ASom    T    G        0      0        2 
   3   chr3_9999342     HCab    T    G        0      0        2 
   3   chr3_9999342     HPrz    T    G        0      0        2 
   3   chr3_9999342     ZBoe    T    G        0      0        2 
   3   chr3_9999342     ZGre    T    G        0      0        2 
   3   chr3_9999342     ZHar    T    G        0      0        2 
   3   chr3_9999342   Sample    T    G        0      0        2 
   3  chr3_10020540     AAsi    A    C        0      0        2 
   3  chr3_10020540     AKia    A    C        0      0        2 
   3  chr3_10020540     AOna    A    C        0      0        2 
   3  chr3_10020540     ASom    A    C        0      0        2 
   3  chr3_10020540     HCab    A    C        0      0        2 
   3  chr3_10020540     HPrz    A    C      0.5      1        2 
   3  chr3_10020540     ZBoe    A    C        0      0        2 
   3  chr3_10020540     ZGre    A    C        0      0        2 
   3  chr3_10020540     ZHar    A    C        0      0        2 
   3  chr3_10020540   Sample    A    C        0      0        2 
   3  chr3_10026878     AAsi    G    T        0      0        2 
   3  chr3_10026878     AKia    G    T        0      0        2 
   3  chr3_10026878     AOna    G    T        0      0        2 
   3  chr3_10026878     ASom    G    T        0      0        2 
   3  chr3_10026878     HCab    G    T        1      2        2 
   3  chr3_10026878     HPrz    G    T        1      2        2 
   3  chr3_10026878     ZBoe    G    T        0      0        2 
   3  chr3_10026878     ZGre    G    T        0      0        2 
   3  chr3_10026878     ZHar    G    T        0      0        2 
   3  chr3_10026878   Sample    G    T        0      0        2 
   3  chr3_10029729     AAsi    G    C        0      0        2 
   3  chr3_10029729     AKia    G    C        0      0        2 
   3  chr3_10029729     AOna    G    C        0      0        2 
   3  chr3_10029729     ASom    G    C        0      0        2 
   3  chr3_10029729     HCab    G    C      0.5      1        2 
   3  chr3_10029729     HPrz    G    C        0      0        2 
   3  chr3_10029729     ZBoe    G    C        0      0        2 
   3  chr3_10029729     ZGre    G    C        0      0        2 
   3  chr3_10029729     ZHar    G    C        0      0        2 
   3  chr3_10029729   Sample    G    C        0      0        2 
   3  chr3_10040934     AAsi    A    C        0      0        2 
   3  chr3_10040934     AKia    A    C        0      0        2 
   3  chr3_10040934     AOna    A    C        0      0        2 
   3  chr3_10040934     ASom    A    C        0      0        2 
   3  chr3_10040934     HCab    A    C        1      2        2 
   3  chr3_10040934     HPrz    A    C        1      2        2 
   3  chr3_10040934     ZBoe    A    C        0      0        2 
   3  chr3_10040934     ZGre    A    C        0      0        2 
   3  chr3_10040934     ZHar    A    C        0      0        2 
   3  chr3_10040934   Sample    A    C        0      0        2 
   3  chr3_10055855     AAsi    T    G        0      0        2 
   3  chr3_10055855     AKia    T    G        0      0        2 
   3  chr3_10055855     AOna    T    G        0      0        2 
   3  chr3_10055855     ASom    T    G        0      0        2 
   3  chr3_10055855     HCab    T    G        0      0        2 
   3  chr3_10055855     HPrz    T    G        0      0        2 
   3  chr3_10055855     ZBoe    T    G        0      0        2 
   3  chr3_10055855     ZGre    T    G      0.5      1        2 
   3  chr3_10055855     ZHar    T    G        0      0        2 
   3  chr3_10055855   Sample    T    G        0      0        2 
   3  chr3_10057863     AAsi    G    T        0      0        2 
   3  chr3_10057863     AKia    G    T        1      2        2 
   3  chr3_10057863     AOna    G    T        0      0        2 
   3  chr3_10057863     ASom    G    T        0      0        2 
   3  chr3_10057863     HCab    G    T        0      0        2 
   3  chr3_10057863     HPrz    G    T        0      0        2 
   3  chr3_10057863     ZBoe    G    T        0      0        2 
   3  chr3_10057863     ZGre    G    T        0      0        2 
   3  chr3_10057863     ZHar    G    T        0      0        2 
   3  chr3_10057863   Sample    G    T        0      0        2 
   3  chr3_10075294     AAsi    G    T        0      0        2 
   3  chr3_10075294     AKia    G    T        0      0        2 
   3  chr3_10075294     AOna    G    T        0      0        2 
   3  chr3_10075294     ASom    G    T        0      0        2 
   3  chr3_10075294     HCab    G    T        0      0        2 
   3  chr3_10075294     HPrz    G    T        0      0        2 
   3  chr3_10075294     ZBoe    G    T        0      0        2 
   3  chr3_10075294     ZGre    G    T      0.5      1        2 
   3  chr3_10075294     ZHar    G    T        0      0        2 
   3  chr3_10075294   Sample    G    T        0      0        2 
   3  chr3_10100090     AAsi    G    C        0      0        2 
   3  chr3_10100090     AKia    G    C        0      0        2 
   3  chr3_10100090     AOna    G    C        0      0        2 
   3  chr3_10100090     ASom    G    C        0      0        2 
   3  chr3_10100090     HCab    G    C        1      2        2 
   3  chr3_10100090     HPrz    G    C        1      2        2 
   3  chr3_10100090     ZBoe    G    C        0      0        2 
   3  chr3_10100090     ZGre    G    C        0      0        2 
   3  chr3_10100090     ZHar    G    C        0      0        2 
   3  chr3_10100090   Sample    G    C        0      0        2 
   3  chr3_10112523     AAsi    G    T        0      0        2 
   3  chr3_10112523     AKia    G    T        0      0        2 
   3  chr3_10112523     AOna    G    T        0      0        2 
   3  chr3_10112523     ASom    G    T        0      0        2 
   3  chr3_10112523     HCab    G    T        1      2        2 
   3  chr3_10112523     HPrz    G    T        1      2        2 
   3  chr3_10112523     ZBoe    G    T        0      0        2 
   3  chr3_10112523     ZGre    G    T        0      0        2 
   3  chr3_10112523     ZHar    G    T        0      0        2 
   3  chr3_10112523   Sample    G    T        0      0        2 
   3  chr3_10131738     AAsi    C    G        0      0        2 
   3  chr3_10131738     AKia    C    G        0      0        2 
   3  chr3_10131738     AOna    C    G        0      0        2 
   3  chr3_10131738     ASom    C    G        0      0        2 
   3  chr3_10131738     HCab    C    G        0      0        2 
   3  chr3_10131738     HPrz    C    G        0      0        2 
   3  chr3_10131738     ZBoe    C    G        1      2        2 
   3  chr3_10131738     ZGre    C    G        0      0        2 
   3  chr3_10131738     ZHar    C    G        0      0        2 
   3  chr3_10131738   Sample    C    G        0      0        2 
   3  chr3_10140045     AAsi    T    A        0      0        2 
   3  chr3_10140045     AKia    T    A        0      0        2 
   3  chr3_10140045     AOna    T    A        0      0        2 
   3  chr3_10140045     ASom    T    A        0      0        2 
   3  chr3_10140045     HCab    T    A        0      0        2 
   3  chr3_10140045     HPrz    T    A        0      0        2 
   3  chr3_10140045     ZBoe    T    A        0      0        2 
   3  chr3_10140045     ZGre    T    A        0      0        2 
   3  chr3_10140045     ZHar    T    A        1      2        2 
   3  chr3_10140045   Sample    T    A        0      0        2 
   3  chr3_10144315     AAsi    C    G        0      0        2 
   3  chr3_10144315     AKia    C    G        0      0        2 
   3  chr3_10144315     AOna    C    G        0      0        2 
   3  chr3_10144315     ASom    C    G        0      0        2 
   3  chr3_10144315     HCab    C    G        0      0        2 
   3  chr3_10144315     HPrz    C    G        0      0        2 
   3  chr3_10144315     ZBoe    C    G        0      0        2 
   3  chr3_10144315     ZGre    C    G        1      2        2 
   3  chr3_10144315     ZHar    C    G        0      0        2 
   3  chr3_10144315   Sample    C    G        0      0        2 
   3  chr3_10155617     AAsi    T    G        0      0        2 
   3  chr3_10155617     AKia    T    G        0      0        2 
   3  chr3_10155617     AOna    T    G        0      0        2 
   3  chr3_10155617     ASom    T    G        0      0        2 
   3  chr3_10155617     HCab    T    G        1      2        2 
   3  chr3_10155617     HPrz    T    G      0.5      1        2 
   3  chr3_10155617     ZBoe    T    G        0      0        2 
   3  chr3_10155617     ZGre    T    G        0      0        2 
   3  chr3_10155617     ZHar    T    G        0      0        2 
   3  chr3_10155617   Sample    T    G        0      0        2 
   3  chr3_10159663     AAsi    C    G        0      0        2 
   3  chr3_10159663     AKia    C    G        0      0        2 
   3  chr3_10159663     AOna    C    G        0      0        2 
   3  chr3_10159663     ASom    C    G        0      0        2 
   3  chr3_10159663     HCab    C    G        0      0        2 
   3  chr3_10159663     HPrz    C    G      0.5      1        2 
   3  chr3_10159663     ZBoe    C    G        0      0        2 
   3  chr3_10159663     ZGre    C    G        0      0        2 
   3  chr3_10159663     ZHar    C    G        0      0        2 
   3  chr3_10159663   Sample    C    G        0      0        2 
   3  chr3_10168028     AAsi    T    A        0      0        2 
   3  chr3_10168028     AKia    T    A        0      0        2 
   3  chr3_10168028     AOna    T    A        0      0        2 
   3  chr3_10168028     ASom    T    A        0      0        2 
   3  chr3_10168028     HCab    T    A        0      0        2 
   3  chr3_10168028     HPrz    T    A        0      0        2 
   3  chr3_10168028     ZBoe    T    A        0      0        2 
   3  chr3_10168028     ZGre    T    A        1      2        2 
   3  chr3_10168028     ZHar    T    A        0      0        2 
   3  chr3_10168028   Sample    T    A        0      0        2 
   3  chr3_10170776     AAsi    C    G        0      0        2 
   3  chr3_10170776     AKia    C    G        0      0        2 
   3  chr3_10170776     AOna    C    G        0      0        2 
   3  chr3_10170776     ASom    C    G        0      0        2 
   3  chr3_10170776     HCab    C    G        1      2        2 
   3  chr3_10170776     HPrz    C    G        1      2        2 
   3  chr3_10170776     ZBoe    C    G        0      0        2 
   3  chr3_10170776     ZGre    C    G        0      0        2 
   3  chr3_10170776     ZHar    C    G        0      0        2 
   3  chr3_10170776   Sample    C    G        0      0        2 
   3  chr3_10175804     AAsi    C    A        0      0        2 
   3  chr3_10175804     AKia    C    A        0      0        2 
   3  chr3_10175804     AOna    C    A        0      0        2 
   3  chr3_10175804     ASom    C    A        0      0        2 
   3  chr3_10175804     HCab    C    A        0      0        2 
   3  chr3_10175804     HPrz    C    A        0      0        2 
   3  chr3_10175804     ZBoe    C    A        0      0        2 
   3  chr3_10175804     ZGre    C    A        0      0        2 
   3  chr3_10175804     ZHar    C    A        1      2        2 
   3  chr3_10175804   Sample    C    A        0      0        2 
   3  chr3_10186252     AAsi    T    A        0      0        2 
   3  chr3_10186252     AKia    T    A        0      0        2 
   3  chr3_10186252     AOna    T    A        1      2        2 
   3  chr3_10186252     ASom    T    A        0      0        2 
   3  chr3_10186252     HCab    T    A        1      2        2 
   3  chr3_10186252     HPrz    T    A        1      2        2 
   3  chr3_10186252     ZBoe    T    A        0      0        2 
   3  chr3_10186252     ZGre    T    A        0      0        2 
   3  chr3_10186252     ZHar    T    A        0      0        2 
   3  chr3_10186252   Sample    T    A        0      0        2 
   3  chr3_10204879     AAsi    T    G        0      0        2 
   3  chr3_10204879     AKia    T    G        0      0        2 
   3  chr3_10204879     AOna    T    G        0      0        2 
   3  chr3_10204879     ASom    T    G        0      0        2 
   3  chr3_10204879     HCab    T    G        0      0        2 
   3  chr3_10204879     HPrz    T    G        0      0        2 
   3  chr3_10204879     ZBoe    T    G        0      0        2 
   3  chr3_10204879     ZGre    T    G        1      2        2 
   3  chr3_10204879     ZHar    T    G        0      0        2 
   3  chr3_10204879   Sample    T    G        0      0        2 
   3  chr3_10222871     AAsi    C    G        0      0        2 
   3  chr3_10222871     AKia    C    G        0      0        2 
   3  chr3_10222871     AOna    C    G        0      0        2 
   3  chr3_10222871     ASom    C    G        0      0        2 
   3  chr3_10222871     HCab    C    G        0      0        2 
   3  chr3_10222871     HPrz    C    G        0      0        2 
   3  chr3_10222871     ZBoe    C    G        0      0        2 
   3  chr3_10222871     ZGre    C    G        1      2        2 
   3  chr3_10222871     ZHar    C    G        1      2        2 
   3  chr3_10222871   Sample    C    G        0      0        2 
   3  chr3_10234250     AAsi    A    T        0      0        2 
   3  chr3_10234250     AKia    A    T        0      0        2 
   3  chr3_10234250     AOna    A    T        0      0        2 
   3  chr3_10234250     ASom    A    T        0      0        2 
   3  chr3_10234250     HCab    A    T        1      2        2 
   3  chr3_10234250     HPrz    A    T        1      2        2 
   3  chr3_10234250     ZBoe    A    T        0      0        2 
   3  chr3_10234250     ZGre    A    T        0      0        2 
   3  chr3_10234250     ZHar    A    T        0      0        2 
   3  chr3_10234250   Sample    A    T        0      0        2 
   3  chr3_10238750     AAsi    G    C        0      0        2 
   3  chr3_10238750     AKia    G    C        0      0        2 
   3  chr3_10238750     AOna    G    C        0      0        2 
   3  chr3_10238750     ASom    G    C        0      0        2 
   3  chr3_10238750     HCab    G    C        0      0        2 
   3  chr3_10238750     HPrz    G    C        0      0        2 
   3  chr3_10238750     ZBoe    G    C        0      0        2 
   3  chr3_10238750     ZGre    G    C        0      0        2 
   3  chr3_10238750     ZHar    G    C        1      2        2 
   3  chr3_10238750   Sample    G    C        0      0        2 
   3  chr3_10259914     AAsi    C    A        0      0        2 
   3  chr3_10259914     AKia    C    A        0      0        2 
   3  chr3_10259914     AOna    C    A        0      0        2 
   3  chr3_10259914     ASom    C    A        0      0        2 
   3  chr3_10259914     HCab    C    A        1      2        2 
   3  chr3_10259914     HPrz    C    A        1      2        2 
   3  chr3_10259914     ZBoe    C    A        0      0        2 
   3  chr3_10259914     ZGre    C    A        0      0        2 
   3  chr3_10259914     ZHar    C    A        0      0        2 
   3  chr3_10259914   Sample    C    A        0      0        2 
   3  chr3_10282022     AAsi    A    C        0      0        2 
   3  chr3_10282022     AKia    A    C        1      2        2 
   3  chr3_10282022     AOna    A    C      0.5      1        2 
   3  chr3_10282022     ASom    A    C        0      0        2 
   3  chr3_10282022     HCab    A    C        0      0        2 
   3  chr3_10282022     HPrz    A    C        0      0        2 
   3  chr3_10282022     ZBoe    A    C        0      0        2 
   3  chr3_10282022     ZGre    A    C        0      0        2 
   3  chr3_10282022     ZHar    A    C        0      0        2 
   3  chr3_10282022   Sample    A    C        0      0        2 
   3  chr3_10284805     AAsi    C    G        0      0        2 
   3  chr3_10284805     AKia    C    G        0      0        2 
   3  chr3_10284805     AOna    C    G        0      0        2 
   3  chr3_10284805     ASom    C    G        0      0        2 
   3  chr3_10284805     HCab    C    G        0      0        2 
   3  chr3_10284805     HPrz    C    G        0      0        2 
   3  chr3_10284805     ZBoe    C    G        0      0        2 
   3  chr3_10284805     ZGre    C    G      0.5      1        2 
   3  chr3_10284805     ZHar    C    G        0      0        2 
   3  chr3_10284805   Sample    C    G        0      0        2 
   3  chr3_10288836     AAsi    T    G        0      0        2 
   3  chr3_10288836     AKia    T    G        0      0        2 
   3  chr3_10288836     AOna    T    G        0      0        2 
   3  chr3_10288836     ASom    T    G        0      0        2 
   3  chr3_10288836     HCab    T    G        0      0        2 
   3  chr3_10288836     HPrz    T    G      0.5      1        2 
   3  chr3_10288836     ZBoe    T    G        0      0        2 
   3  chr3_10288836     ZGre    T    G        0      0        2 
   3  chr3_10288836     ZHar    T    G        0      0        2 
   3  chr3_10288836   Sample    T    G        0      0        2 
   3  chr3_10300144     AAsi    G    T        0      0        2 
   3  chr3_10300144     AKia    G    T        0      0        2 
   3  chr3_10300144     AOna    G    T        0      0        2 
   3  chr3_10300144     ASom    G    T      0.5      1        2 
   3  chr3_10300144     HCab    G    T        0      0        2 
   3  chr3_10300144     HPrz    G    T        0      0        2 
   3  chr3_10300144     ZBoe    G    T        0      0        2 
   3  chr3_10300144     ZGre    G    T        0      0        2 
   3  chr3_10300144     ZHar    G    T        0      0        2 
   3  chr3_10300144   Sample    G    T        0      0        2 
   3  chr3_10308812     AAsi    G    T        0      0        2 
   3  chr3_10308812     AKia    G    T        0      0        2 
   3  chr3_10308812     AOna    G    T        0      0        2 
   3  chr3_10308812     ASom    G    T        0      0        2 
   3  chr3_10308812     HCab    G    T        0      0        2 
   3  chr3_10308812     HPrz    G    T        0      0        2 
   3  chr3_10308812     ZBoe    G    T        0      0        2 
   3  chr3_10308812     ZGre    G    T      0.5      1        2 
   3  chr3_10308812     ZHar    G    T        0      0        2 
   3  chr3_10308812   Sample    G    T        0      0        2 
   3  chr3_10311849     AAsi    C    A        0      0        2 
   3  chr3_10311849     AKia    C    A        1      2        2 
   3  chr3_10311849     AOna    C    A        1      2        2 
   3  chr3_10311849     ASom    C    A        0      0        2 
   3  chr3_10311849     HCab    C    A        0      0        2 
   3  chr3_10311849     HPrz    C    A        0      0        2 
   3  chr3_10311849     ZBoe    C    A        0      0        2 
   3  chr3_10311849     ZGre    C    A        0      0        2 
   3  chr3_10311849     ZHar    C    A        0      0        2 
   3  chr3_10311849   Sample    C    A        0      0        2 
   3  chr3_10319042     AAsi    G    C        0      0        2 
   3  chr3_10319042     AKia    G    C        0      0        2 
   3  chr3_10319042     AOna    G    C        0      0        2 
   3  chr3_10319042     ASom    G    C        0      0        2 
   3  chr3_10319042     HCab    G    C        1      2        2 
   3  chr3_10319042     HPrz    G    C        1      2        2 
   3  chr3_10319042     ZBoe    G    C        0      0        2 
   3  chr3_10319042     ZGre    G    C        0      0        2 
   3  chr3_10319042     ZHar    G    C        0      0        2 
   3  chr3_10319042   Sample    G    C        0      0        2 
   3  chr3_10319796     AAsi    G    C        0      0        2 
   3  chr3_10319796     AKia    G    C        0      0        2 
   3  chr3_10319796     AOna    G    C        0      0        2 
   3  chr3_10319796     ASom    G    C        0      0        2 
   3  chr3_10319796     HCab    G    C        0      0        2 
   3  chr3_10319796     HPrz    G    C        0      0        2 
   3  chr3_10319796     ZBoe    G    C        0      0        2 
   3  chr3_10319796     ZGre    G    C      0.5      1        2 
   3  chr3_10319796     ZHar    G    C        0      0        2 
   3  chr3_10319796   Sample    G    C        0      0        2 
   3  chr3_10332284     AAsi    C    G        0      0        2 
   3  chr3_10332284     AKia    C    G        0      0        2 
   3  chr3_10332284     AOna    C    G        0      0        2 
   3  chr3_10332284     ASom    C    G        0      0        2 
   3  chr3_10332284     HCab    C    G        0      0        2 
   3  chr3_10332284     HPrz    C    G        0      0        2 
   3  chr3_10332284     ZBoe    C    G        0      0        2 
   3  chr3_10332284     ZGre    C    G      0.5      1        2 
   3  chr3_10332284     ZHar    C    G        0      0        2 
   3  chr3_10332284   Sample    C    G        0      0        2 
   3  chr3_10340646     AAsi    T    G        0      0        2 
   3  chr3_10340646     AKia    T    G        0      0        2 
   3  chr3_10340646     AOna    T    G        0      0        2 
   3  chr3_10340646     ASom    T    G        0      0        2 
   3  chr3_10340646     HCab    T    G        0      0        2 
   3  chr3_10340646     HPrz    T    G        0      0        2 
   3  chr3_10340646     ZBoe    T    G        0      0        2 
   3  chr3_10340646     ZGre    T    G        0      0        2 
   3  chr3_10340646     ZHar    T    G      0.5      1        2 
   3  chr3_10340646   Sample    T    G        0      0        2 
   3  chr3_10342348     AAsi    C    A        0      0        2 
   3  chr3_10342348     AKia    C    A        0      0        2 
   3  chr3_10342348     AOna    C    A        0      0        2 
   3  chr3_10342348     ASom    C    A        0      0        2 
   3  chr3_10342348     HCab    C    A        0      0        2 
   3  chr3_10342348     HPrz    C    A        0      0        2 
   3  chr3_10342348     ZBoe    C    A        0      0        2 
   3  chr3_10342348     ZGre    C    A      0.5      1        2 
   3  chr3_10342348     ZHar    C    A        0      0        2 
   3  chr3_10342348   Sample    C    A        0      0        2 
   3  chr3_10355542     AAsi    T    A        0      0        2 
   3  chr3_10355542     AKia    T    A        0      0        2 
   3  chr3_10355542     AOna    T    A        0      0        2 
   3  chr3_10355542     ASom    T    A        0      0        2 
   3  chr3_10355542     HCab    T    A        0      0        2 
   3  chr3_10355542     HPrz    T    A        0      0        2 
   3  chr3_10355542     ZBoe    T    A        0      0        2 
   3  chr3_10355542     ZGre    T    A        1      2        2 
   3  chr3_10355542     ZHar    T    A        0      0        2 
   3  chr3_10355542   Sample    T    A        0      0        2 
   3  chr3_10361702     AAsi    C    A      0.5      1        2 
   3  chr3_10361702     AKia    C    A        0      0        2 
   3  chr3_10361702     AOna    C    A        0      0        2 
   3  chr3_10361702     ASom    C    A      0.5      1        2 
   3  chr3_10361702     HCab    C    A        0      0        2 
   3  chr3_10361702     HPrz    C    A        0      0        2 
   3  chr3_10361702     ZBoe    C    A        0      0        2 
   3  chr3_10361702     ZGre    C    A        0      0        2 
   3  chr3_10361702     ZHar    C    A        0      0        2 
   3  chr3_10361702   Sample    C    A        1      2        2 
   3  chr3_10363996     AAsi    C    A        0      0        2 
   3  chr3_10363996     AKia    C    A        0      0        2 
   3  chr3_10363996     AOna    C    A        0      0        2 
   3  chr3_10363996     ASom    C    A        0      0        2 
   3  chr3_10363996     HCab    C    A        0      0        2 
   3  chr3_10363996     HPrz    C    A        0      0        2 
   3  chr3_10363996     ZBoe    C    A      0.5      1        2 
   3  chr3_10363996     ZGre    C    A        0      0        2 
   3  chr3_10363996     ZHar    C    A        0      0        2 
   3  chr3_10363996   Sample    C    A        0      0        2 
   3  chr3_10364769     AAsi    C    A        1      2        2 
   3  chr3_10364769     AKia    C    A        0      0        2 
   3  chr3_10364769     AOna    C    A        0      0        2 
   3  chr3_10364769     ASom    C    A        1      2        2 
   3  chr3_10364769     HCab    C    A        0      0        2 
   3  chr3_10364769     HPrz    C    A        0      0        2 
   3  chr3_10364769     ZBoe    C    A        0      0        2 
   3  chr3_10364769     ZGre    C    A        0      0        2 
   3  chr3_10364769     ZHar    C    A        0      0        2 
   3  chr3_10364769   Sample    C    A        1      2        2 
   3  chr3_10364878     AAsi    A    C      0.5      1        2 
   3  chr3_10364878     AKia    A    C        0      0        2 
   3  chr3_10364878     AOna    A    C        0      0        2 
   3  chr3_10364878     ASom    A    C      0.5      1        2 
   3  chr3_10364878     HCab    A    C        0      0        2 
   3  chr3_10364878     HPrz    A    C        0      0        2 
   3  chr3_10364878     ZBoe    A    C        0      0        2 
   3  chr3_10364878     ZGre    A    C        0      0        2 
   3  chr3_10364878     ZHar    A    C        0      0        2 
   3  chr3_10364878   Sample    A    C        0      0        2 
   3  chr3_10375050     AAsi    G    T        0      0        2 
   3  chr3_10375050     AKia    G    T        0      0        2 
   3  chr3_10375050     AOna    G    T        0      0        2 
   3  chr3_10375050     ASom    G    T        0      0        2 
   3  chr3_10375050     HCab    G    T        0      0        2 
   3  chr3_10375050     HPrz    G    T        0      0        2 
   3  chr3_10375050     ZBoe    G    T        0      0        2 
   3  chr3_10375050     ZGre    G    T      0.5      1        2 
   3  chr3_10375050     ZHar    G    T        0      0        2 
   3  chr3_10375050   Sample    G    T        0      0        2 
   3  chr3_10381927     AAsi    G    C        0      0        2 
   3  chr3_10381927     AKia    G    C        0      0        2 
   3  chr3_10381927     AOna    G    C        0      0        2 
   3  chr3_10381927     ASom    G    C        0      0        2 
   3  chr3_10381927     HCab    G    C        0      0        2 
   3  chr3_10381927     HPrz    G    C        0      0        2 
   3  chr3_10381927     ZBoe    G    C      0.5      1        2 
   3  chr3_10381927     ZGre    G    C        0      0        2 
   3  chr3_10381927     ZHar    G    C        0      0        2 
   3  chr3_10381927   Sample    G    C        0      0        2 
   3  chr3_10399533     AAsi    A    C        0      0        2 
   3  chr3_10399533     AKia    A    C        0      0        2 
   3  chr3_10399533     AOna    A    C      0.5      1        2 
   3  chr3_10399533     ASom    A    C        0      0        2 
   3  chr3_10399533     HCab    A    C        0      0        2 
   3  chr3_10399533     HPrz    A    C        0      0        2 
   3  chr3_10399533     ZBoe    A    C        0      0        2 
   3  chr3_10399533     ZGre    A    C        0      0        2 
   3  chr3_10399533     ZHar    A    C        0      0        2 
   3  chr3_10399533   Sample    A    C        0      0        2 
   3  chr3_10401847     AAsi    C    G        0      0        2 
   3  chr3_10401847     AKia    C    G        0      0        2 
   3  chr3_10401847     AOna    C    G        0      0        2 
   3  chr3_10401847     ASom    C    G        0      0        2 
   3  chr3_10401847     HCab    C    G        1      2        2 
   3  chr3_10401847     HPrz    C    G        1      2        2 
   3  chr3_10401847     ZBoe    C    G        0      0        2 
   3  chr3_10401847     ZGre    C    G        0      0        2 
   3  chr3_10401847     ZHar    C    G        0      0        2 
   3  chr3_10401847   Sample    C    G        0      0        2 
   3  chr3_10436048     AAsi    A    C      0.5      1        2 
   3  chr3_10436048     AKia    A    C        0      0        2 
   3  chr3_10436048     AOna    A    C        0      0        2 
   3  chr3_10436048     ASom    A    C        0      0        2 
   3  chr3_10436048     HCab    A    C        0      0        2 
   3  chr3_10436048     HPrz    A    C        0      0        2 
   3  chr3_10436048     ZBoe    A    C        0      0        2 
   3  chr3_10436048     ZGre    A    C        0      0        2 
   3  chr3_10436048     ZHar    A    C        0      0        2 
   3  chr3_10436048   Sample    A    C        0      0        2 
   3  chr3_10447196     AAsi    A    T        0      0        2 
   3  chr3_10447196     AKia    A    T        0      0        2 
   3  chr3_10447196     AOna    A    T        0      0        2 
   3  chr3_10447196     ASom    A    T      0.5      1        2 
   3  chr3_10447196     HCab    A    T        0      0        2 
   3  chr3_10447196     HPrz    A    T        0      0        2 
   3  chr3_10447196     ZBoe    A    T        0      0        2 
   3  chr3_10447196     ZGre    A    T        0      0        2 
   3  chr3_10447196     ZHar    A    T        0      0        2 
   3  chr3_10447196   Sample    A    T        0      0        2 
   3  chr3_10452013     AAsi    C    A        0      0        2 
   3  chr3_10452013     AKia    C    A      0.5      1        2 
   3  chr3_10452013     AOna    C    A        0      0        2 
   3  chr3_10452013     ASom    C    A        0      0        2 
   3  chr3_10452013     HCab    C    A        0      0        2 
   3  chr3_10452013     HPrz    C    A        0      0        2 
   3  chr3_10452013     ZBoe    C    A        0      0        2 
   3  chr3_10452013     ZGre    C    A        0      0        2 
   3  chr3_10452013     ZHar    C    A        0      0        2 
   3  chr3_10452013   Sample    C    A        0      0        2 
   3  chr3_10460866     AAsi    G    C        0      0        2 
   3  chr3_10460866     AKia    G    C        0      0        2 
   3  chr3_10460866     AOna    G    C        0      0        2 
   3  chr3_10460866     ASom    G    C        0      0        2 
   3  chr3_10460866     HCab    G    C        0      0        2 
   3  chr3_10460866     HPrz    G    C        0      0        2 
   3  chr3_10460866     ZBoe    G    C      0.5      1        2 
   3  chr3_10460866     ZGre    G    C        0      0        2 
   3  chr3_10460866     ZHar    G    C        0      0        2 
   3  chr3_10460866   Sample    G    C        0      0        2 
   3  chr3_10476452     AAsi    C    G        0      0        2 
   3  chr3_10476452     AKia    C    G        0      0        2 
   3  chr3_10476452     AOna    C    G      0.5      1        2 
   3  chr3_10476452     ASom    C    G        0      0        2 
   3  chr3_10476452     HCab    C    G        0      0        2 
   3  chr3_10476452     HPrz    C    G        0      0        2 
   3  chr3_10476452     ZBoe    C    G        0      0        2 
   3  chr3_10476452     ZGre    C    G        0      0        2 
   3  chr3_10476452     ZHar    C    G        0      0        2 
   3  chr3_10476452   Sample    C    G        0      0        2 
   3  chr3_10503987     AAsi    T    A        1      2        2 
   3  chr3_10503987     AKia    T    A        0      0        2 
   3  chr3_10503987     AOna    T    A        0      0        2 
   3  chr3_10503987     ASom    T    A        1      2        2 
   3  chr3_10503987     HCab    T    A        0      0        2 
   3  chr3_10503987     HPrz    T    A        0      0        2 
   3  chr3_10503987     ZBoe    T    A        0      0        2 
   3  chr3_10503987     ZGre    T    A        0      0        2 
   3  chr3_10503987     ZHar    T    A        0      0        2 
   3  chr3_10503987   Sample    T    A        1      2        2 
   3  chr3_10538666     AAsi    T    A        0      0        2 
   3  chr3_10538666     AKia    T    A        0      0        2 
   3  chr3_10538666     AOna    T    A        0      0        2 
   3  chr3_10538666     ASom    T    A        0      0        2 
   3  chr3_10538666     HCab    T    A        1      2        2 
   3  chr3_10538666     HPrz    T    A        1      2        2 
   3  chr3_10538666     ZBoe    T    A        0      0        2 
   3  chr3_10538666     ZGre    T    A        0      0        2 
   3  chr3_10538666     ZHar    T    A        0      0        2 
   3  chr3_10538666   Sample    T    A        0      0        2 
   3  chr3_10560676     AAsi    C    A        0      0        2 
   3  chr3_10560676     AKia    C    A        0      0        2 
   3  chr3_10560676     AOna    C    A        0      0        2 
   3  chr3_10560676     ASom    C    A        0      0        2 
   3  chr3_10560676     HCab    C    A      0.5      1        2 
   3  chr3_10560676     HPrz    C    A        0      0        2 
   3  chr3_10560676     ZBoe    C    A        0      0        2 
   3  chr3_10560676     ZGre    C    A        0      0        2 
   3  chr3_10560676     ZHar    C    A        0      0        2 
   3  chr3_10560676   Sample    C    A        0      0        2 
   3  chr3_10561912     AAsi    A    C        0      0        2 
   3  chr3_10561912     AKia    A    C        0      0        2 
   3  chr3_10561912     AOna    A    C        0      0        2 
   3  chr3_10561912     ASom    A    C        0      0        2 
   3  chr3_10561912     HCab    A    C        0      0        2 
   3  chr3_10561912     HPrz    A    C        0      0        2 
   3  chr3_10561912     ZBoe    A    C        0      0        2 
   3  chr3_10561912     ZGre    A    C      0.5      1        2 
   3  chr3_10561912     ZHar    A    C        0      0        2 
   3  chr3_10561912   Sample    A    C        0      0        2 
   3  chr3_10606282     AAsi    A    T        0      0        2 
   3  chr3_10606282     AKia    A    T        1      2        2 
   3  chr3_10606282     AOna    A    T        1      2        2 
   3  chr3_10606282     ASom    A    T        0      0        2 
   3  chr3_10606282     HCab    A    T        0      0        2 
   3  chr3_10606282     HPrz    A    T        0      0        2 
   3  chr3_10606282     ZBoe    A    T        0      0        2 
   3  chr3_10606282     ZGre    A    T        0      0        2 
   3  chr3_10606282     ZHar    A    T        0      0        2 
   3  chr3_10606282   Sample    A    T        0      0        2 
   3  chr3_10619250     AAsi    A    T        0      0        2 
   3  chr3_10619250     AKia    A    T        0      0        2 
   3  chr3_10619250     AOna    A    T        0      0        2 
   3  chr3_10619250     ASom    A    T        0      0        2 
   3  chr3_10619250     HCab    A    T        0      0        2 
   3  chr3_10619250     HPrz    A    T        0      0        2 
   3  chr3_10619250     ZBoe    A    T        0      0        2 
   3  chr3_10619250     ZGre    A    T        0      0        2 
   3  chr3_10619250     ZHar    A    T        1      2        2 
   3  chr3_10619250   Sample    A    T        0      0        2 
   3  chr3_10625863     AAsi    G    C        0      0        2 
   3  chr3_10625863     AKia    G    C        0      0        2 
   3  chr3_10625863     AOna    G    C        0      0        2 
   3  chr3_10625863     ASom    G    C        0      0        2 
   3  chr3_10625863     HCab    G    C        0      0        2 
   3  chr3_10625863     HPrz    G    C        0      0        2 
   3  chr3_10625863     ZBoe    G    C        0      0        2 
   3  chr3_10625863     ZGre    G    C        0      0        2 
   3  chr3_10625863     ZHar    G    C        1      2        2 
   3  chr3_10625863   Sample    G    C        0      0        2 
   3  chr3_10629962     AAsi    A    T        0      0        2 
   3  chr3_10629962     AKia    A    T        0      0        2 
   3  chr3_10629962     AOna    A    T        0      0        2 
   3  chr3_10629962     ASom    A    T        0      0        2 
   3  chr3_10629962     HCab    A    T        0      0        2 
   3  chr3_10629962     HPrz    A    T        0      0        2 
   3  chr3_10629962     ZBoe    A    T      0.5      1        2 
   3  chr3_10629962     ZGre    A    T        0      0        2 
   3  chr3_10629962     ZHar    A    T        0      0        2 
   3  chr3_10629962   Sample    A    T        0      0        2 
   3  chr3_10640188     AAsi    T    G        0      0        2 
   3  chr3_10640188     AKia    T    G        0      0        2 
   3  chr3_10640188     AOna    T    G        1      2        2 
   3  chr3_10640188     ASom    T    G        0      0        2 
   3  chr3_10640188     HCab    T    G        0      0        2 
   3  chr3_10640188     HPrz    T    G        0      0        2 
   3  chr3_10640188     ZBoe    T    G        0      0        2 
   3  chr3_10640188     ZGre    T    G        0      0        2 
   3  chr3_10640188     ZHar    T    G        0      0        2 
   3  chr3_10640188   Sample    T    G        0      0        2 
   3  chr3_10642128     AAsi    A    C        0      0        2 
   3  chr3_10642128     AKia    A    C        0      0        2 
   3  chr3_10642128     AOna    A    C        0      0        2 
   3  chr3_10642128     ASom    A    C        0      0        2 
   3  chr3_10642128     HCab    A    C        1      2        2 
   3  chr3_10642128     HPrz    A    C        1      2        2 
   3  chr3_10642128     ZBoe    A    C        0      0        2 
   3  chr3_10642128     ZGre    A    C        0      0        2 
   3  chr3_10642128     ZHar    A    C        0      0        2 
   3  chr3_10642128   Sample    A    C        0      0        2 
   3  chr3_10653224     AAsi    G    T        0      0        2 
   3  chr3_10653224     AKia    G    T      0.5      1        2 
   3  chr3_10653224     AOna    G    T        0      0        2 
   3  chr3_10653224     ASom    G    T        0      0        2 
   3  chr3_10653224     HCab    G    T        0      0        2 
   3  chr3_10653224     HPrz    G    T        0      0        2 
   3  chr3_10653224     ZBoe    G    T        0      0        2 
   3  chr3_10653224     ZGre    G    T        0      0        2 
   3  chr3_10653224     ZHar    G    T        0      0        2 
   3  chr3_10653224   Sample    G    T        0      0        2 
   3  chr3_10681331     AAsi    G    C        0      0        2 
   3  chr3_10681331     AKia    G    C        0      0        2 
   3  chr3_10681331     AOna    G    C        0      0        2 
   3  chr3_10681331     ASom    G    C        0      0        2 
   3  chr3_10681331     HCab    G    C        0      0        2 
   3  chr3_10681331     HPrz    G    C        0      0        2 
   3  chr3_10681331     ZBoe    G    C        0      0        2 
   3  chr3_10681331     ZGre    G    C        1      2        2 
   3  chr3_10681331     ZHar    G    C        0      0        2 
   3  chr3_10681331   Sample    G    C        0      0        2 
   3  chr3_10686364     AAsi    C    G        1      2        2 
   3  chr3_10686364     AKia    C    G        0      0        2 
   3  chr3_10686364     AOna    C    G        0      0        2 
   3  chr3_10686364     ASom    C    G        0      0        2 
   3  chr3_10686364     HCab    C    G        0      0        2 
   3  chr3_10686364     HPrz    C    G        0      0        2 
   3  chr3_10686364     ZBoe    C    G        0      0        2 
   3  chr3_10686364     ZGre    C    G        0      0        2 
   3  chr3_10686364     ZHar    C    G        0      0        2 
   3  chr3_10686364   Sample    C    G        0      0        2 
   3  chr3_10692918     AAsi    C    A        0      0        2 
   3  chr3_10692918     AKia    C    A        0      0        2 
   3  chr3_10692918     AOna    C    A        0      0        2 
   3  chr3_10692918     ASom    C    A        0      0        2 
   3  chr3_10692918     HCab    C    A        1      2        2 
   3  chr3_10692918     HPrz    C    A        1      2        2 
   3  chr3_10692918     ZBoe    C    A        0      0        2 
   3  chr3_10692918     ZGre    C    A        0      0        2 
   3  chr3_10692918     ZHar    C    A        0      0        2 
   3  chr3_10692918   Sample    C    A        0      0        2 
   3  chr3_10699692     AAsi    C    A        0      0        2 
   3  chr3_10699692     AKia    C    A        0      0        2 
   3  chr3_10699692     AOna    C    A        0      0        2 
   3  chr3_10699692     ASom    C    A        0      0        2 
   3  chr3_10699692     HCab    C    A        0      0        2 
   3  chr3_10699692     HPrz    C    A        0      0        2 
   3  chr3_10699692     ZBoe    C    A        0      0        2 
   3  chr3_10699692     ZGre    C    A        0      0        2 
   3  chr3_10699692     ZHar    C    A        1      2        2 
   3  chr3_10699692   Sample    C    A        0      0        2 
   3  chr3_10733906     AAsi    T    G        0      0        2 
   3  chr3_10733906     AKia    T    G        0      0        2 
   3  chr3_10733906     AOna    T    G        0      0        2 
   3  chr3_10733906     ASom    T    G        1      2        2 
   3  chr3_10733906     HCab    T    G        0      0        2 
   3  chr3_10733906     HPrz    T    G        0      0        2 
   3  chr3_10733906     ZBoe    T    G        0      0        2 
   3  chr3_10733906     ZGre    T    G        0      0        2 
   3  chr3_10733906     ZHar    T    G        0      0        2 
   3  chr3_10733906   Sample    T    G        0      0        2 
   3  chr3_10753200     AAsi    G    T        0      0        2 
   3  chr3_10753200     AKia    G    T        0      0        2 
   3  chr3_10753200     AOna    G    T        0      0        2 
   3  chr3_10753200     ASom    G    T        0      0        2 
   3  chr3_10753200     HCab    G    T        0      0        2 
   3  chr3_10753200     HPrz    G    T        0      0        2 
   3  chr3_10753200     ZBoe    G    T        1      2        2 
   3  chr3_10753200     ZGre    G    T        0      0        2 
   3  chr3_10753200     ZHar    G    T        0      0        2 
   3  chr3_10753200   Sample    G    T        0      0        2 
   3  chr3_10754061     AAsi    G    C        0      0        2 
   3  chr3_10754061     AKia    G    C        0      0        2 
   3  chr3_10754061     AOna    G    C        0      0        2 
   3  chr3_10754061     ASom    G    C        0      0        2 
   3  chr3_10754061     HCab    G    C        0      0        2 
   3  chr3_10754061     HPrz    G    C        0      0        2 
   3  chr3_10754061     ZBoe    G    C        0      0        2 
   3  chr3_10754061     ZGre    G    C        0      0        2 
   3  chr3_10754061     ZHar    G    C        1      2        2 
   3  chr3_10754061   Sample    G    C        0      0        2 
   3  chr3_10795882     AAsi    G    T        0      0        2 
   3  chr3_10795882     AKia    G    T      0.5      1        2 
   3  chr3_10795882     AOna    G    T        1      2        2 
   3  chr3_10795882     ASom    G    T        0      0        2 
   3  chr3_10795882     HCab    G    T        0      0        2 
   3  chr3_10795882     HPrz    G    T        0      0        2 
   3  chr3_10795882     ZBoe    G    T        0      0        2 
   3  chr3_10795882     ZGre    G    T        0      0        2 
   3  chr3_10795882     ZHar    G    T        0      0        2 
   3  chr3_10795882   Sample    G    T        0      0        2 
   3  chr3_10824487     AAsi    C    G        0      0        2 
   3  chr3_10824487     AKia    C    G        0      0        2 
   3  chr3_10824487     AOna    C    G        0      0        2 
   3  chr3_10824487     ASom    C    G        0      0        2 
   3  chr3_10824487     HCab    C    G        0      0        2 
   3  chr3_10824487     HPrz    C    G        0      0        2 
   3  chr3_10824487     ZBoe    C    G        0      0        2 
   3  chr3_10824487     ZGre    C    G        1      2        2 
   3  chr3_10824487     ZHar    C    G        0      0        2 
   3  chr3_10824487   Sample    C    G        0      0        2 
   3  chr3_10831178     AAsi    A    T        0      0        2 
   3  chr3_10831178     AKia    A    T        0      0        2 
   3  chr3_10831178     AOna    A    T        0      0        2 
   3  chr3_10831178     ASom    A    T        0      0        2 
   3  chr3_10831178     HCab    A    T        0      0        2 
   3  chr3_10831178     HPrz    A    T        0      0        2 
   3  chr3_10831178     ZBoe    A    T        0      0        2 
   3  chr3_10831178     ZGre    A    T        1      2        2 
   3  chr3_10831178     ZHar    A    T        0      0        2 
   3  chr3_10831178   Sample    A    T        0      0        2 
   3  chr3_10834487     AAsi    A    T        0      0        2 
   3  chr3_10834487     AKia    A    T        0      0        2 
   3  chr3_10834487     AOna    A    T        0      0        2 
   3  chr3_10834487     ASom    A    T        0      0        2 
   3  chr3_10834487     HCab    A    T      0.5      1        2 
   3  chr3_10834487     HPrz    A    T      0.5      1        2 
   3  chr3_10834487     ZBoe    A    T        0      0        2 
   3  chr3_10834487     ZGre    A    T        0      0        2 
   3  chr3_10834487     ZHar    A    T        0      0        2 
   3  chr3_10834487   Sample    A    T        0      0        2 
   3  chr3_10835660     AAsi    T    A        0      0        2 
   3  chr3_10835660     AKia    T    A        0      0        2 
   3  chr3_10835660     AOna    T    A        0      0        2 
   3  chr3_10835660     ASom    T    A        0      0        2 
   3  chr3_10835660     HCab    T    A      0.5      1        2 
   3  chr3_10835660     HPrz    T    A      0.5      1        2 
   3  chr3_10835660     ZBoe    T    A        0      0        2 
   3  chr3_10835660     ZGre    T    A        0      0        2 
   3  chr3_10835660     ZHar    T    A        0      0        2 
   3  chr3_10835660   Sample    T    A        0      0        2 
   3  chr3_10864070     AAsi    C    G        0      0        2 
   3  chr3_10864070     AKia    C    G        0      0        2 
   3  chr3_10864070     AOna    C    G        0      0        2 
   3  chr3_10864070     ASom    C    G        0      0        2 
   3  chr3_10864070     HCab    C    G        1      2        2 
   3  chr3_10864070     HPrz    C    G        1      2        2 
   3  chr3_10864070     ZBoe    C    G        0      0        2 
   3  chr3_10864070     ZGre    C    G        0      0        2 
   3  chr3_10864070     ZHar    C    G        0      0        2 
   3  chr3_10864070   Sample    C    G        0      0        2 
   3  chr3_10878459     AAsi    C    A        1      2        2 
   3  chr3_10878459     AKia    C    A        0      0        2 
   3  chr3_10878459     AOna    C    A        0      0        2 
   3  chr3_10878459     ASom    C    A        1      2        2 
   3  chr3_10878459     HCab    C    A        0      0        2 
   3  chr3_10878459     HPrz    C    A        0      0        2 
   3  chr3_10878459     ZBoe    C    A        0      0        2 
   3  chr3_10878459     ZGre    C    A        1      2        2 
   3  chr3_10878459     ZHar    C    A        0      0        2 
   3  chr3_10878459   Sample    C    A        1      2        2 
   3  chr3_10909228     AAsi    A    C        0      0        2 
   3  chr3_10909228     AKia    A    C        0      0        2 
   3  chr3_10909228     AOna    A    C        0      0        2 
   3  chr3_10909228     ASom    A    C        0      0        2 
   3  chr3_10909228     HCab    A    C        1      2        2 
   3  chr3_10909228     HPrz    A    C        1      2        2 
   3  chr3_10909228     ZBoe    A    C        0      0        2 
   3  chr3_10909228     ZGre    A    C        0      0        2 
   3  chr3_10909228     ZHar    A    C        0      0        2 
   3  chr3_10909228   Sample    A    C        0      0        2 
   3  chr3_10912870     AAsi    T    G        0      0        2 
   3  chr3_10912870     AKia    T    G        0      0        2 
   3  chr3_10912870     AOna    T    G      0.5      1        2 
   3  chr3_10912870     ASom    T    G        0      0        2 
   3  chr3_10912870     HCab    T    G        0      0        2 
   3  chr3_10912870     HPrz    T    G        0      0        2 
   3  chr3_10912870     ZBoe    T    G        0      0        2 
   3  chr3_10912870     ZGre    T    G        0      0        2 
   3  chr3_10912870     ZHar    T    G        0      0        2 
   3  chr3_10912870   Sample    T    G        0      0        2 
   3  chr3_10922676     AAsi    A    T        0      0        2 
   3  chr3_10922676     AKia    A    T      0.5      1        2 
   3  chr3_10922676     AOna    A    T        0      0        2 
   3  chr3_10922676     ASom    A    T        0      0        2 
   3  chr3_10922676     HCab    A    T        0      0        2 
   3  chr3_10922676     HPrz    A    T        0      0        2 
   3  chr3_10922676     ZBoe    A    T        0      0        2 
   3  chr3_10922676     ZGre    A    T        0      0        2 
   3  chr3_10922676     ZHar    A    T        0      0        2 
   3  chr3_10922676   Sample    A    T        0      0        2 
   3  chr3_10925989     AAsi    C    A        0      0        2 
   3  chr3_10925989     AKia    C    A        0      0        2 
   3  chr3_10925989     AOna    C    A        0      0        2 
   3  chr3_10925989     ASom    C    A        0      0        2 
   3  chr3_10925989     HCab    C    A        0      0        2 
   3  chr3_10925989     HPrz    C    A        0      0        2 
   3  chr3_10925989     ZBoe    C    A      0.5      1        2 
   3  chr3_10925989     ZGre    C    A        0      0        2 
   3  chr3_10925989     ZHar    C    A        0      0        2 
   3  chr3_10925989   Sample    C    A        0      0        2 
   3  chr3_10937252     AAsi    C    G        0      0        2 
   3  chr3_10937252     AKia    C    G        0      0        2 
   3  chr3_10937252     AOna    C    G        0      0        2 
   3  chr3_10937252     ASom    C    G        0      0        2 
   3  chr3_10937252     HCab    C    G        1      2        2 
   3  chr3_10937252     HPrz    C    G        1      2        2 
   3  chr3_10937252     ZBoe    C    G        0      0        2 
   3  chr3_10937252     ZGre    C    G        0      0        2 
   3  chr3_10937252     ZHar    C    G        0      0        2 
   3  chr3_10937252   Sample    C    G        0      0        2 
   3  chr3_10943438     AAsi    A    C        0      0        2 
   3  chr3_10943438     AKia    A    C      0.5      1        2 
   3  chr3_10943438     AOna    A    C        0      0        2 
   3  chr3_10943438     ASom    A    C        0      0        2 
   3  chr3_10943438     HCab    A    C        0      0        2 
   3  chr3_10943438     HPrz    A    C        0      0        2 
   3  chr3_10943438     ZBoe    A    C        0      0        2 
   3  chr3_10943438     ZGre    A    C        0      0        2 
   3  chr3_10943438     ZHar    A    C        0      0        2 
   3  chr3_10943438   Sample    A    C        0      0        2 
   3  chr3_10958249     AAsi    T    A        0      0        2 
   3  chr3_10958249     AKia    T    A        0      0        2 
   3  chr3_10958249     AOna    T    A        0      0        2 
   3  chr3_10958249     ASom    T    A        0      0        2 
   3  chr3_10958249     HCab    T    A      0.5      1        2 
   3  chr3_10958249     HPrz    T    A      0.5      1        2 
   3  chr3_10958249     ZBoe    T    A        0      0        2 
   3  chr3_10958249     ZGre    T    A        0      0        2 
   3  chr3_10958249     ZHar    T    A        0      0        2 
   3  chr3_10958249   Sample    T    A        0      0        2 
   3  chr3_10963559     AAsi    T    G        0      0        2 
   3  chr3_10963559     AKia    T    G        0      0        2 
   3  chr3_10963559     AOna    T    G        0      0        2 
   3  chr3_10963559     ASom    T    G        0      0        2 
   3  chr3_10963559     HCab    T    G        0      0        2 
   3  chr3_10963559     HPrz    T    G        0      0        2 
   3  chr3_10963559     ZBoe    T    G        0      0        2 
   3  chr3_10963559     ZGre    T    G        1      2        2 
   3  chr3_10963559     ZHar    T    G        0      0        2 
   3  chr3_10963559   Sample    T    G        0      0        2 
   3  chr3_10972954     AAsi    T    G        0      0        2 
   3  chr3_10972954     AKia    T    G        0      0        2 
   3  chr3_10972954     AOna    T    G        0      0        2 
   3  chr3_10972954     ASom    T    G        1      2        2 
   3  chr3_10972954     HCab    T    G        0      0        2 
   3  chr3_10972954     HPrz    T    G        0      0        2 
   3  chr3_10972954     ZBoe    T    G        0      0        2 
   3  chr3_10972954     ZGre    T    G        0      0        2 
   3  chr3_10972954     ZHar    T    G        0      0        2 
   3  chr3_10972954   Sample    T    G        0      0        2 
   3  chr3_10973768     AAsi    C    G        0      0        2 
   3  chr3_10973768     AKia    C    G        0      0        2 
   3  chr3_10973768     AOna    C    G        0      0        2 
   3  chr3_10973768     ASom    C    G        0      0        2 
   3  chr3_10973768     HCab    C    G        1      2        2 
   3  chr3_10973768     HPrz    C    G        1      2        2 
   3  chr3_10973768     ZBoe    C    G        0      0        2 
   3  chr3_10973768     ZGre    C    G        0      0        2 
   3  chr3_10973768     ZHar    C    G        0      0        2 
   3  chr3_10973768   Sample    C    G        0      0        2 
   3  chr3_10974859     AAsi    T    G        0      0        2 
   3  chr3_10974859     AKia    T    G        0      0        2 
   3  chr3_10974859     AOna    T    G        0      0        2 
   3  chr3_10974859     ASom    T    G        0      0        2 
   3  chr3_10974859     HCab    T    G        1      2        2 
   3  chr3_10974859     HPrz    T    G        1      2        2 
   3  chr3_10974859     ZBoe    T    G        0      0        2 
   3  chr3_10974859     ZGre    T    G        0      0        2 
   3  chr3_10974859     ZHar    T    G        0      0        2 
   3  chr3_10974859   Sample    T    G        0      0        2 
   3  chr3_10987813     AAsi    G    C        0      0        2 
   3  chr3_10987813     AKia    G    C      0.5      1        2 
   3  chr3_10987813     AOna    G    C      0.5      1        2 
   3  chr3_10987813     ASom    G    C        0      0        2 
   3  chr3_10987813     HCab    G    C        0      0        2 
   3  chr3_10987813     HPrz    G    C        0      0        2 
   3  chr3_10987813     ZBoe    G    C        0      0        2 
   3  chr3_10987813     ZGre    G    C        0      0        2 
   3  chr3_10987813     ZHar    G    C        0      0        2 
   3  chr3_10987813   Sample    G    C        0      0        2 
   3  chr3_10997694     AAsi    T    A        0      0        2 
   3  chr3_10997694     AKia    T    A      0.5      1        2 
   3  chr3_10997694     AOna    T    A      0.5      1        2 
   3  chr3_10997694     ASom    T    A        0      0        2 
   3  chr3_10997694     HCab    T    A        0      0        2 
   3  chr3_10997694     HPrz    T    A        0      0        2 
   3  chr3_10997694     ZBoe    T    A        0      0        2 
   3  chr3_10997694     ZGre    T    A        0      0        2 
   3  chr3_10997694     ZHar    T    A        0      0        2 
   3  chr3_10997694   Sample    T    A        0      0        2 
   3  chr3_11030621     AAsi    A    C        0      0        2 
   3  chr3_11030621     AKia    A    C      0.5      1        2 
   3  chr3_11030621     AOna    A    C        0      0        2 
   3  chr3_11030621     ASom    A    C        0      0        2 
   3  chr3_11030621     HCab    A    C        0      0        2 
   3  chr3_11030621     HPrz    A    C        0      0        2 
   3  chr3_11030621     ZBoe    A    C        0      0        2 
   3  chr3_11030621     ZGre    A    C        0      0        2 
   3  chr3_11030621     ZHar    A    C        0      0        2 
   3  chr3_11030621   Sample    A    C        0      0        2 
   3  chr3_11036703     AAsi    G    C        0      0        2 
   3  chr3_11036703     AKia    G    C        0      0        2 
   3  chr3_11036703     AOna    G    C        0      0        2 
   3  chr3_11036703     ASom    G    C        0      0        2 
   3  chr3_11036703     HCab    G    C        0      0        2 
   3  chr3_11036703     HPrz    G    C        0      0        2 
   3  chr3_11036703     ZBoe    G    C        1      2        2 
   3  chr3_11036703     ZGre    G    C        0      0        2 
   3  chr3_11036703     ZHar    G    C        0      0        2 
   3  chr3_11036703   Sample    G    C        0      0        2 
   3  chr3_11042447     AAsi    G    T        0      0        2 
   3  chr3_11042447     AKia    G    T        0      0        2 
   3  chr3_11042447     AOna    G    T        0      0        2 
   3  chr3_11042447     ASom    G    T        0      0        2 
   3  chr3_11042447     HCab    G    T        0      0        2 
   3  chr3_11042447     HPrz    G    T        0      0        2 
   3  chr3_11042447     ZBoe    G    T        0      0        2 
   3  chr3_11042447     ZGre    G    T        0      0        2 
   3  chr3_11042447     ZHar    G    T        1      2        2 
   3  chr3_11042447   Sample    G    T        0      0        2 
   3  chr3_11062334     AAsi    C    A        0      0        2 
   3  chr3_11062334     AKia    C    A        0      0        2 
   3  chr3_11062334     AOna    C    A        0      0        2 
   3  chr3_11062334     ASom    C    A        0      0        2 
   3  chr3_11062334     HCab    C    A        0      0        2 
   3  chr3_11062334     HPrz    C    A        0      0        2 
   3  chr3_11062334     ZBoe    C    A        1      2        2 
   3  chr3_11062334     ZGre    C    A        1      2        2 
   3  chr3_11062334     ZHar    C    A        1      2        2 
   3  chr3_11062334   Sample    C    A        0      0        2 
   3  chr3_11066938     AAsi    G    C        1      2        2 
   3  chr3_11066938     AKia    G    C        0      0        2 
   3  chr3_11066938     AOna    G    C        1      2        2 
   3  chr3_11066938     ASom    G    C        1      2        2 
   3  chr3_11066938     HCab    G    C        0      0        2 
   3  chr3_11066938     HPrz    G    C        0      0        2 
   3  chr3_11066938     ZBoe    G    C        0      0        2 
   3  chr3_11066938     ZGre    G    C        0      0        2 
   3  chr3_11066938     ZHar    G    C        0      0        2 
   3  chr3_11066938   Sample    G    C        1      2        2 
   3  chr3_11068201     AAsi    T    A      0.5      1        2 
   3  chr3_11068201     AKia    T    A        0      0        2 
   3  chr3_11068201     AOna    T    A        0      0        2 
   3  chr3_11068201     ASom    T    A        0      0        2 
   3  chr3_11068201     HCab    T    A        0      0        2 
   3  chr3_11068201     HPrz    T    A        0      0        2 
   3  chr3_11068201     ZBoe    T    A        0      0        2 
   3  chr3_11068201     ZGre    T    A        0      0        2 
   3  chr3_11068201     ZHar    T    A        0      0        2 
   3  chr3_11068201   Sample    T    A        0      0        2 
   3  chr3_11102593     AAsi    G    T        0      0        2 
   3  chr3_11102593     AKia    G    T        0      0        2 
   3  chr3_11102593     AOna    G    T        0      0        2 
   3  chr3_11102593     ASom    G    T        1      2        2 
   3  chr3_11102593     HCab    G    T        0      0        2 
   3  chr3_11102593     HPrz    G    T        0      0        2 
   3  chr3_11102593     ZBoe    G    T        0      0        2 
   3  chr3_11102593     ZGre    G    T        0      0        2 
   3  chr3_11102593     ZHar    G    T        0      0        2 
   3  chr3_11102593   Sample    G    T        0      0        2 
   3  chr3_11103339     AAsi    C    G        0      0        2 
   3  chr3_11103339     AKia    C    G        0      0        2 
   3  chr3_11103339     AOna    C    G        0      0        2 
   3  chr3_11103339     ASom    C    G        0      0        2 
   3  chr3_11103339     HCab    C    G        0      0        2 
   3  chr3_11103339     HPrz    C    G        0      0        2 
   3  chr3_11103339     ZBoe    C    G      0.5      1        2 
   3  chr3_11103339     ZGre    C    G        0      0        2 
   3  chr3_11103339     ZHar    C    G        0      0        2 
   3  chr3_11103339   Sample    C    G        0      0        2 
   3  chr3_11119402     AAsi    C    G        0      0        2 
   3  chr3_11119402     AKia    C    G        0      0        2 
   3  chr3_11119402     AOna    C    G        0      0        2 
   3  chr3_11119402     ASom    C    G        0      0        2 
   3  chr3_11119402     HCab    C    G        0      0        2 
   3  chr3_11119402     HPrz    C    G        0      0        2 
   3  chr3_11119402     ZBoe    C    G        0      0        2 
   3  chr3_11119402     ZGre    C    G        0      0        2 
   3  chr3_11119402     ZHar    C    G      0.5      1        2 
   3  chr3_11119402   Sample    C    G        0      0        2 
   3  chr3_11123773     AAsi    T    A        0      0        2 
   3  chr3_11123773     AKia    T    A        0      0        2 
   3  chr3_11123773     AOna    T    A        0      0        2 
   3  chr3_11123773     ASom    T    A        0      0        2 
   3  chr3_11123773     HCab    T    A        0      0        2 
   3  chr3_11123773     HPrz    T    A        0      0        2 
   3  chr3_11123773     ZBoe    T    A        0      0        2 
   3  chr3_11123773     ZGre    T    A        0      0        2 
   3  chr3_11123773     ZHar    T    A        1      2        2 
   3  chr3_11123773   Sample    T    A        0      0        2 
   3  chr3_11159712     AAsi    C    A        0      0        2 
   3  chr3_11159712     AKia    C    A        0      0        2 
   3  chr3_11159712     AOna    C    A        0      0        2 
   3  chr3_11159712     ASom    C    A        0      0        2 
   3  chr3_11159712     HCab    C    A        1      2        2 
   3  chr3_11159712     HPrz    C    A        1      2        2 
   3  chr3_11159712     ZBoe    C    A        0      0        2 
   3  chr3_11159712     ZGre    C    A        0      0        2 
   3  chr3_11159712     ZHar    C    A        0      0        2 
   3  chr3_11159712   Sample    C    A        0      0        2 
   3  chr3_11172866     AAsi    C    G        0      0        2 
   3  chr3_11172866     AKia    C    G        0      0        2 
   3  chr3_11172866     AOna    C    G        0      0        2 
   3  chr3_11172866     ASom    C    G        0      0        2 
   3  chr3_11172866     HCab    C    G      0.5      1        2 
   3  chr3_11172866     HPrz    C    G        0      0        2 
   3  chr3_11172866     ZBoe    C    G        0      0        2 
   3  chr3_11172866     ZGre    C    G        0      0        2 
   3  chr3_11172866     ZHar    C    G        0      0        2 
   3  chr3_11172866   Sample    C    G        0      0        2 
   3  chr3_11174052     AAsi    A    C        0      0        2 
   3  chr3_11174052     AKia    A    C        0      0        2 
   3  chr3_11174052     AOna    A    C        0      0        2 
   3  chr3_11174052     ASom    A    C        0      0        2 
   3  chr3_11174052     HCab    A    C        0      0        2 
   3  chr3_11174052     HPrz    A    C        0      0        2 
   3  chr3_11174052     ZBoe    A    C        1      2        2 
   3  chr3_11174052     ZGre    A    C        0      0        2 
   3  chr3_11174052     ZHar    A    C        0      0        2 
   3  chr3_11174052   Sample    A    C        0      0        2 
   3  chr3_11177384     AAsi    T    G        0      0        2 
   3  chr3_11177384     AKia    T    G        0      0        2 
   3  chr3_11177384     AOna    T    G        0      0        2 
   3  chr3_11177384     ASom    T    G        0      0        2 
   3  chr3_11177384     HCab    T    G        0      0        2 
   3  chr3_11177384     HPrz    T    G        0      0        2 
   3  chr3_11177384     ZBoe    T    G      0.5      1        2 
   3  chr3_11177384     ZGre    T    G        0      0        2 
   3  chr3_11177384     ZHar    T    G        0      0        2 
   3  chr3_11177384   Sample    T    G        0      0        2 
   3  chr3_11184100     AAsi    C    A        0      0        2 
   3  chr3_11184100     AKia    C    A        0      0        2 
   3  chr3_11184100     AOna    C    A        0      0        2 
   3  chr3_11184100     ASom    C    A        1      2        2 
   3  chr3_11184100     HCab    C    A        0      0        2 
   3  chr3_11184100     HPrz    C    A        0      0        2 
   3  chr3_11184100     ZBoe    C    A        0      0        2 
   3  chr3_11184100     ZGre    C    A        0      0        2 
   3  chr3_11184100     ZHar    C    A        0      0        2 
   3  chr3_11184100   Sample    C    A        0      0        2 
   3  chr3_11213401     AAsi    G    T        0      0        2 
   3  chr3_11213401     AKia    G    T        0      0        2 
   3  chr3_11213401     AOna    G    T        0      0        2 
   3  chr3_11213401     ASom    G    T        0      0        2 
   3  chr3_11213401     HCab    G    T      0.5      1        2 
   3  chr3_11213401     HPrz    G    T        0      0        2 
   3  chr3_11213401     ZBoe    G    T        0      0        2 
   3  chr3_11213401     ZGre    G    T        0      0        2 
   3  chr3_11213401     ZHar    G    T        0      0        2 
   3  chr3_11213401   Sample    G    T        0      0        2 
   3  chr3_11226941     AAsi    C    A        0      0        2 
   3  chr3_11226941     AKia    C    A        0      0        2 
   3  chr3_11226941     AOna    C    A        0      0        2 
   3  chr3_11226941     ASom    C    A        0      0        2 
   3  chr3_11226941     HCab    C    A        1      2        2 
   3  chr3_11226941     HPrz    C    A        1      2        2 
   3  chr3_11226941     ZBoe    C    A        0      0        2 
   3  chr3_11226941     ZGre    C    A        0      0        2 
   3  chr3_11226941     ZHar    C    A        0      0        2 
   3  chr3_11226941   Sample    C    A        0      0        2 
   3  chr3_11239598     AAsi    T    G        0      0        2 
   3  chr3_11239598     AKia    T    G        1      2        2 
   3  chr3_11239598     AOna    T    G      0.5      1        2 
   3  chr3_11239598     ASom    T    G        0      0        2 
   3  chr3_11239598     HCab    T    G        0      0        2 
   3  chr3_11239598     HPrz    T    G        0      0        2 
   3  chr3_11239598     ZBoe    T    G        0      0        2 
   3  chr3_11239598     ZGre    T    G        0      0        2 
   3  chr3_11239598     ZHar    T    G        0      0        2 
   3  chr3_11239598   Sample    T    G        0      0        2 
   3  chr3_11242835     AAsi    G    T        0      0        2 
   3  chr3_11242835     AKia    G    T        0      0        2 
   3  chr3_11242835     AOna    G    T        0      0        2 
   3  chr3_11242835     ASom    G    T        0      0        2 
   3  chr3_11242835     HCab    G    T        0      0        2 
   3  chr3_11242835     HPrz    G    T        0      0        2 
   3  chr3_11242835     ZBoe    G    T        0      0        2 
   3  chr3_11242835     ZGre    G    T      0.5      1        2 
   3  chr3_11242835     ZHar    G    T        1      2        2 
   3  chr3_11242835   Sample    G    T        0      0        2 
   3  chr3_11252379     AAsi    T    G        0      0        2 
   3  chr3_11252379     AKia    T    G        0      0        2 
   3  chr3_11252379     AOna    T    G        0      0        2 
   3  chr3_11252379     ASom    T    G        0      0        2 
   3  chr3_11252379     HCab    T    G        0      0        2 
   3  chr3_11252379     HPrz    T    G      0.5      1        2 
   3  chr3_11252379     ZBoe    T    G        0      0        2 
   3  chr3_11252379     ZGre    T    G        0      0        2 
   3  chr3_11252379     ZHar    T    G        0      0        2 
   3  chr3_11252379   Sample    T    G        0      0        2 
   3  chr3_11257984     AAsi    C    G        0      0        2 
   3  chr3_11257984     AKia    C    G        0      0        2 
   3  chr3_11257984     AOna    C    G        0      0        2 
   3  chr3_11257984     ASom    C    G        0      0        2 
   3  chr3_11257984     HCab    C    G        1      2        2 
   3  chr3_11257984     HPrz    C    G        1      2        2 
   3  chr3_11257984     ZBoe    C    G        0      0        2 
   3  chr3_11257984     ZGre    C    G        0      0        2 
   3  chr3_11257984     ZHar    C    G        0      0        2 
   3  chr3_11257984   Sample    C    G        0      0        2 
   3  chr3_11282043     AAsi    C    G        0      0        2 
   3  chr3_11282043     AKia    C    G        0      0        2 
   3  chr3_11282043     AOna    C    G        0      0        2 
   3  chr3_11282043     ASom    C    G        0      0        2 
   3  chr3_11282043     HCab    C    G        1      2        2 
   3  chr3_11282043     HPrz    C    G        1      2        2 
   3  chr3_11282043     ZBoe    C    G        0      0        2 
   3  chr3_11282043     ZGre    C    G        0      0        2 
   3  chr3_11282043     ZHar    C    G        0      0        2 
   3  chr3_11282043   Sample    C    G        0      0        2 
   3  chr3_11284897     AAsi    A    C        0      0        2 
   3  chr3_11284897     AKia    A    C        0      0        2 
   3  chr3_11284897     AOna    A    C        0      0        2 
   3  chr3_11284897     ASom    A    C        0      0        2 
   3  chr3_11284897     HCab    A    C        0      0        2 
   3  chr3_11284897     HPrz    A    C        0      0        2 
   3  chr3_11284897     ZBoe    A    C      0.5      1        2 
   3  chr3_11284897     ZGre    A    C        0      0        2 
   3  chr3_11284897     ZHar    A    C        0      0        2 
   3  chr3_11284897   Sample    A    C        0      0        2 
   3  chr3_11287026     AAsi    T    A        0      0        2 
   3  chr3_11287026     AKia    T    A        0      0        2 
   3  chr3_11287026     AOna    T    A        0      0        2 
   3  chr3_11287026     ASom    T    A        0      0        2 
   3  chr3_11287026     HCab    T    A        1      2        2 
   3  chr3_11287026     HPrz    T    A        1      2        2 
   3  chr3_11287026     ZBoe    T    A        0      0        2 
   3  chr3_11287026     ZGre    T    A        0      0        2 
   3  chr3_11287026     ZHar    T    A        0      0        2 
   3  chr3_11287026   Sample    T    A        0      0        2 
   3  chr3_11296746     AAsi    A    C        0      0        2 
   3  chr3_11296746     AKia    A    C        0      0        2 
   3  chr3_11296746     AOna    A    C        0      0        2 
   3  chr3_11296746     ASom    A    C        0      0        2 
   3  chr3_11296746     HCab    A    C        0      0        2 
   3  chr3_11296746     HPrz    A    C        0      0        2 
   3  chr3_11296746     ZBoe    A    C        0      0        2 
   3  chr3_11296746     ZGre    A    C      0.5      1        2 
   3  chr3_11296746     ZHar    A    C        0      0        2 
   3  chr3_11296746   Sample    A    C        0      0        2 
   3  chr3_11300801     AAsi    C    G        1      2        2 
   3  chr3_11300801     AKia    C    G        0      0        2 
   3  chr3_11300801     AOna    C    G        0      0        2 
   3  chr3_11300801     ASom    C    G        1      2        2 
   3  chr3_11300801     HCab    C    G        0      0        2 
   3  chr3_11300801     HPrz    C    G        0      0        2 
   3  chr3_11300801     ZBoe    C    G        0      0        2 
   3  chr3_11300801     ZGre    C    G        0      0        2 
   3  chr3_11300801     ZHar    C    G        0      0        2 
   3  chr3_11300801   Sample    C    G        0      0        2 
   3  chr3_11322713     AAsi    C    G        0      0        2 
   3  chr3_11322713     AKia    C    G        0      0        2 
   3  chr3_11322713     AOna    C    G        0      0        2 
   3  chr3_11322713     ASom    C    G        0      0        2 
   3  chr3_11322713     HCab    C    G        1      2        2 
   3  chr3_11322713     HPrz    C    G        1      2        2 
   3  chr3_11322713     ZBoe    C    G        0      0        2 
   3  chr3_11322713     ZGre    C    G        0      0        2 
   3  chr3_11322713     ZHar    C    G        0      0        2 
   3  chr3_11322713   Sample    C    G        0      0        2 
   3  chr3_11335602     AAsi    A    T        0      0        2 
   3  chr3_11335602     AKia    A    T        0      0        2 
   3  chr3_11335602     AOna    A    T        0      0        2 
   3  chr3_11335602     ASom    A    T        0      0        2 
   3  chr3_11335602     HCab    A    T        0      0        2 
   3  chr3_11335602     HPrz    A    T      0.5      1        2 
   3  chr3_11335602     ZBoe    A    T        0      0        2 
   3  chr3_11335602     ZGre    A    T        0      0        2 
   3  chr3_11335602     ZHar    A    T        0      0        2 
   3  chr3_11335602   Sample    A    T        0      0        2 
   3  chr3_11353935     AAsi    G    T        0      0        2 
   3  chr3_11353935     AKia    G    T        0      0        2 
   3  chr3_11353935     AOna    G    T      0.5      1        2 
   3  chr3_11353935     ASom    G    T        0      0        2 
   3  chr3_11353935     HCab    G    T        0      0        2 
   3  chr3_11353935     HPrz    G    T        0      0        2 
   3  chr3_11353935     ZBoe    G    T        0      0        2 
   3  chr3_11353935     ZGre    G    T        0      0        2 
   3  chr3_11353935     ZHar    G    T        0      0        2 
   3  chr3_11353935   Sample    G    T        0      0        2 
   3  chr3_11354196     AAsi    A    C        0      0        2 
   3  chr3_11354196     AKia    A    C        0      0        2 
   3  chr3_11354196     AOna    A    C        0      0        2 
   3  chr3_11354196     ASom    A    C        1      2        2 
   3  chr3_11354196     HCab    A    C        0      0        2 
   3  chr3_11354196     HPrz    A    C        0      0        2 
   3  chr3_11354196     ZBoe    A    C        0      0        2 
   3  chr3_11354196     ZGre    A    C        0      0        2 
   3  chr3_11354196     ZHar    A    C        0      0        2 
   3  chr3_11354196   Sample    A    C        0      0        2 
   3  chr3_11378292     AAsi    A    T        0      0        2 
   3  chr3_11378292     AKia    A    T        0      0        2 
   3  chr3_11378292     AOna    A    T        0      0        2 
   3  chr3_11378292     ASom    A    T        0      0        2 
   3  chr3_11378292     HCab    A    T        0      0        2 
   3  chr3_11378292     HPrz    A    T        0      0        2 
   3  chr3_11378292     ZBoe    A    T        0      0        2 
   3  chr3_11378292     ZGre    A    T        1      2        2 
   3  chr3_11378292     ZHar    A    T        0      0        2 
   3  chr3_11378292   Sample    A    T        0      0        2 
   3  chr3_11385144     AAsi    T    G        0      0        2 
   3  chr3_11385144     AKia    T    G        0      0        2 
   3  chr3_11385144     AOna    T    G      0.5      1        2 
   3  chr3_11385144     ASom    T    G        0      0        2 
   3  chr3_11385144     HCab    T    G        0      0        2 
   3  chr3_11385144     HPrz    T    G        0      0        2 
   3  chr3_11385144     ZBoe    T    G        0      0        2 
   3  chr3_11385144     ZGre    T    G        0      0        2 
   3  chr3_11385144     ZHar    T    G        0      0        2 
   3  chr3_11385144   Sample    T    G        0      0        2 
   3  chr3_11396001     AAsi    C    A        1      2        2 
   3  chr3_11396001     AKia    C    A        0      0        2 
   3  chr3_11396001     AOna    C    A        0      0        2 
   3  chr3_11396001     ASom    C    A        1      2        2 
   3  chr3_11396001     HCab    C    A        0      0        2 
   3  chr3_11396001     HPrz    C    A        0      0        2 
   3  chr3_11396001     ZBoe    C    A        0      0        2 
   3  chr3_11396001     ZGre    C    A        0      0        2 
   3  chr3_11396001     ZHar    C    A        0      0        2 
   3  chr3_11396001   Sample    C    A        1      2        2 
   3  chr3_11409925     AAsi    C    A        0      0        2 
   3  chr3_11409925     AKia    C    A        0      0        2 
   3  chr3_11409925     AOna    C    A        0      0        2 
   3  chr3_11409925     ASom    C    A        0      0        2 
   3  chr3_11409925     HCab    C    A      0.5      1        2 
   3  chr3_11409925     HPrz    C    A        0      0        2 
   3  chr3_11409925     ZBoe    C    A        0      0        2 
   3  chr3_11409925     ZGre    C    A        0      0        2 
   3  chr3_11409925     ZHar    C    A        0      0        2 
   3  chr3_11409925   Sample    C    A        0      0        2 
   3  chr3_11411348     AAsi    T    G        0      0        2 
   3  chr3_11411348     AKia    T    G        0      0        2 
   3  chr3_11411348     AOna    T    G        0      0        2 
   3  chr3_11411348     ASom    T    G        0      0        2 
   3  chr3_11411348     HCab    T    G        0      0        2 
   3  chr3_11411348     HPrz    T    G      0.5      1        2 
   3  chr3_11411348     ZBoe    T    G        0      0        2 
   3  chr3_11411348     ZGre    T    G        0      0        2 
   3  chr3_11411348     ZHar    T    G        0      0        2 
   3  chr3_11411348   Sample    T    G        0      0        2 
   3  chr3_11430019     AAsi    G    T        0      0        2 
   3  chr3_11430019     AKia    G    T        0      0        2 
   3  chr3_11430019     AOna    G    T        0      0        2 
   3  chr3_11430019     ASom    G    T        0      0        2 
   3  chr3_11430019     HCab    G    T        0      0        2 
   3  chr3_11430019     HPrz    G    T        0      0        2 
   3  chr3_11430019     ZBoe    G    T        0      0        2 
   3  chr3_11430019     ZGre    G    T        0      0        2 
   3  chr3_11430019     ZHar    G    T        1      2        2 
   3  chr3_11430019   Sample    G    T        0      0        2 
   3  chr3_11443049     AAsi    A    C        0      0        2 
   3  chr3_11443049     AKia    A    C        1      2        2 
   3  chr3_11443049     AOna    A    C        1      2        2 
   3  chr3_11443049     ASom    A    C        0      0        2 
   3  chr3_11443049     HCab    A    C        0      0        2 
   3  chr3_11443049     HPrz    A    C        0      0        2 
   3  chr3_11443049     ZBoe    A    C        0      0        2 
   3  chr3_11443049     ZGre    A    C        0      0        2 
   3  chr3_11443049     ZHar    A    C        0      0        2 
   3  chr3_11443049   Sample    A    C        0      0        2 
   3  chr3_11446236     AAsi    A    C        0      0        2 
   3  chr3_11446236     AKia    A    C        0      0        2 
   3  chr3_11446236     AOna    A    C        0      0        2 
   3  chr3_11446236     ASom    A    C        0      0        2 
   3  chr3_11446236     HCab    A    C      0.5      1        2 
   3  chr3_11446236     HPrz    A    C      0.5      1        2 
   3  chr3_11446236     ZBoe    A    C        0      0        2 
   3  chr3_11446236     ZGre    A    C        0      0        2 
   3  chr3_11446236     ZHar    A    C        0      0        2 
   3  chr3_11446236   Sample    A    C        0      0        2 
   3  chr3_11517582     AAsi    T    G        0      0        2 
   3  chr3_11517582     AKia    T    G        0      0        2 
   3  chr3_11517582     AOna    T    G        0      0        2 
   3  chr3_11517582     ASom    T    G        0      0        2 
   3  chr3_11517582     HCab    T    G        0      0        2 
   3  chr3_11517582     HPrz    T    G        0      0        2 
   3  chr3_11517582     ZBoe    T    G        0      0        2 
   3  chr3_11517582     ZGre    T    G        1      2        2 
   3  chr3_11517582     ZHar    T    G        0      0        2 
   3  chr3_11517582   Sample    T    G        0      0        2 
   3  chr3_11533511     AAsi    C    G        0      0        2 
   3  chr3_11533511     AKia    C    G        0      0        2 
   3  chr3_11533511     AOna    C    G        0      0        2 
   3  chr3_11533511     ASom    C    G        0      0        2 
   3  chr3_11533511     HCab    C    G        0      0        2 
   3  chr3_11533511     HPrz    C    G        0      0        2 
   3  chr3_11533511     ZBoe    C    G      0.5      1        2 
   3  chr3_11533511     ZGre    C    G        0      0        2 
   3  chr3_11533511     ZHar    C    G        0      0        2 
   3  chr3_11533511   Sample    C    G        0      0        2 
   3  chr3_11553290     AAsi    A    C        0      0        2 
   3  chr3_11553290     AKia    A    C        0      0        2 
   3  chr3_11553290     AOna    A    C        0      0        2 
   3  chr3_11553290     ASom    A    C        0      0        2 
   3  chr3_11553290     HCab    A    C        0      0        2 
   3  chr3_11553290     HPrz    A    C        0      0        2 
   3  chr3_11553290     ZBoe    A    C      0.5      1        2 
   3  chr3_11553290     ZGre    A    C        0      0        2 
   3  chr3_11553290     ZHar    A    C        0      0        2 
   3  chr3_11553290   Sample    A    C        0      0        2 
   3  chr3_11561830     AAsi    A    T        0      0        2 
   3  chr3_11561830     AKia    A    T        0      0        2 
   3  chr3_11561830     AOna    A    T        0      0        2 
   3  chr3_11561830     ASom    A    T        0      0        2 
   3  chr3_11561830     HCab    A    T        0      0        2 
   3  chr3_11561830     HPrz    A    T        0      0        2 
   3  chr3_11561830     ZBoe    A    T        0      0        2 
   3  chr3_11561830     ZGre    A    T      0.5      1        2 
   3  chr3_11561830     ZHar    A    T        0      0        2 
   3  chr3_11561830   Sample    A    T        0      0        2 
   3  chr3_11581331     AAsi    C    G        0      0        2 
   3  chr3_11581331     AKia    C    G        0      0        2 
   3  chr3_11581331     AOna    C    G        0      0        2 
   3  chr3_11581331     ASom    C    G        0      0        2 
   3  chr3_11581331     HCab    C    G        0      0        2 
   3  chr3_11581331     HPrz    C    G        0      0        2 
   3  chr3_11581331     ZBoe    C    G      0.5      1        2 
   3  chr3_11581331     ZGre    C    G        0      0        2 
   3  chr3_11581331     ZHar    C    G        0      0        2 
   3  chr3_11581331   Sample    C    G        0      0        2 
   3  chr3_11585844     AAsi    G    C        0      0        2 
   3  chr3_11585844     AKia    G    C        0      0        2 
   3  chr3_11585844     AOna    G    C        0      0        2 
   3  chr3_11585844     ASom    G    C        0      0        2 
   3  chr3_11585844     HCab    G    C        0      0        2 
   3  chr3_11585844     HPrz    G    C        0      0        2 
   3  chr3_11585844     ZBoe    G    C        0      0        2 
   3  chr3_11585844     ZGre    G    C        1      2        2 
   3  chr3_11585844     ZHar    G    C        0      0        2 
   3  chr3_11585844   Sample    G    C        0      0        2 
   3  chr3_11611494     AAsi    A    C        0      0        2 
   3  chr3_11611494     AKia    A    C        0      0        2 
   3  chr3_11611494     AOna    A    C        0      0        2 
   3  chr3_11611494     ASom    A    C        0      0        2 
   3  chr3_11611494     HCab    A    C        1      2        2 
   3  chr3_11611494     HPrz    A    C      0.5      1        2 
   3  chr3_11611494     ZBoe    A    C        0      0        2 
   3  chr3_11611494     ZGre    A    C        0      0        2 
   3  chr3_11611494     ZHar    A    C        0      0        2 
   3  chr3_11611494   Sample    A    C        0      0        2 
   3  chr3_11611929     AAsi    C    A        0      0        2 
   3  chr3_11611929     AKia    C    A        0      0        2 
   3  chr3_11611929     AOna    C    A        0      0        2 
   3  chr3_11611929     ASom    C    A        0      0        2 
   3  chr3_11611929     HCab    C    A        0      0        2 
   3  chr3_11611929     HPrz    C    A        0      0        2 
   3  chr3_11611929     ZBoe    C    A        0      0        2 
   3  chr3_11611929     ZGre    C    A      0.5      1        2 
   3  chr3_11611929     ZHar    C    A        0      0        2 
   3  chr3_11611929   Sample    C    A        0      0        2 
   3  chr3_11673267     AAsi    T    A        0      0        2 
   3  chr3_11673267     AKia    T    A        0      0        2 
   3  chr3_11673267     AOna    T    A        0      0        2 
   3  chr3_11673267     ASom    T    A        0      0        2 
   3  chr3_11673267     HCab    T    A        0      0        2 
   3  chr3_11673267     HPrz    T    A        0      0        2 
   3  chr3_11673267     ZBoe    T    A        0      0        2 
   3  chr3_11673267     ZGre    T    A        1      2        2 
   3  chr3_11673267     ZHar    T    A        0      0        2 
   3  chr3_11673267   Sample    T    A        0      0        2 
   3  chr3_11677260     AAsi    G    C        0      0        2 
   3  chr3_11677260     AKia    G    C        1      2        2 
   3  chr3_11677260     AOna    G    C        0      0        2 
   3  chr3_11677260     ASom    G    C        0      0        2 
   3  chr3_11677260     HCab    G    C        0      0        2 
   3  chr3_11677260     HPrz    G    C        0      0        2 
   3  chr3_11677260     ZBoe    G    C        0      0        2 
   3  chr3_11677260     ZGre    G    C        0      0        2 
   3  chr3_11677260     ZHar    G    C        0      0        2 
   3  chr3_11677260   Sample    G    C        0      0        2 
   3  chr3_11731498     AAsi    A    T        1      2        2 
   3  chr3_11731498     AKia    A    T        0      0        2 
   3  chr3_11731498     AOna    A    T        0      0        2 
   3  chr3_11731498     ASom    A    T        1      2        2 
   3  chr3_11731498     HCab    A    T        0      0        2 
   3  chr3_11731498     HPrz    A    T        0      0        2 
   3  chr3_11731498     ZBoe    A    T        0      0        2 
   3  chr3_11731498     ZGre    A    T        0      0        2 
   3  chr3_11731498     ZHar    A    T        0      0        2 
   3  chr3_11731498   Sample    A    T        1      2        2 
   3  chr3_11738648     AAsi    G    T        0      0        2 
   3  chr3_11738648     AKia    G    T      0.5      1        2 
   3  chr3_11738648     AOna    G    T      0.5      1        2 
   3  chr3_11738648     ASom    G    T        0      0        2 
   3  chr3_11738648     HCab    G    T        0      0        2 
   3  chr3_11738648     HPrz    G    T        0      0        2 
   3  chr3_11738648     ZBoe    G    T        0      0        2 
   3  chr3_11738648     ZGre    G    T        1      2        2 
   3  chr3_11738648     ZHar    G    T        1      2        2 
   3  chr3_11738648   Sample    G    T        0      0        2 
   3  chr3_11741609     AAsi    T    G        0      0        2 
   3  chr3_11741609     AKia    T    G        1      2        2 
   3  chr3_11741609     AOna    T    G      0.5      1        2 
   3  chr3_11741609     ASom    T    G        0      0        2 
   3  chr3_11741609     HCab    T    G        0      0        2 
   3  chr3_11741609     HPrz    T    G        0      0        2 
   3  chr3_11741609     ZBoe    T    G        0      0        2 
   3  chr3_11741609     ZGre    T    G        0      0        2 
   3  chr3_11741609     ZHar    T    G        0      0        2 
   3  chr3_11741609   Sample    T    G        0      0        2 
   3  chr3_11742741     AAsi    A    T        0      0        2 
   3  chr3_11742741     AKia    A    T        0      0        2 
   3  chr3_11742741     AOna    A    T        0      0        2 
   3  chr3_11742741     ASom    A    T      0.5      1        2 
   3  chr3_11742741     HCab    A    T        0      0        2 
   3  chr3_11742741     HPrz    A    T        0      0        2 
   3  chr3_11742741     ZBoe    A    T        0      0        2 
   3  chr3_11742741     ZGre    A    T        0      0        2 
   3  chr3_11742741     ZHar    A    T        0      0        2 
   3  chr3_11742741   Sample    A    T        0      0        2 
   3  chr3_11765438     AAsi    G    T        0      0        2 
   3  chr3_11765438     AKia    G    T        0      0        2 
   3  chr3_11765438     AOna    G    T        0      0        2 
   3  chr3_11765438     ASom    G    T        0      0        2 
   3  chr3_11765438     HCab    G    T        1      2        2 
   3  chr3_11765438     HPrz    G    T        1      2        2 
   3  chr3_11765438     ZBoe    G    T        0      0        2 
   3  chr3_11765438     ZGre    G    T        0      0        2 
   3  chr3_11765438     ZHar    G    T        0      0        2 
   3  chr3_11765438   Sample    G    T        0      0        2 
   3  chr3_11786560     AAsi    T    A        0      0        2 
   3  chr3_11786560     AKia    T    A        0      0        2 
   3  chr3_11786560     AOna    T    A        0      0        2 
   3  chr3_11786560     ASom    T    A        0      0        2 
   3  chr3_11786560     HCab    T    A        0      0        2 
   3  chr3_11786560     HPrz    T    A        0      0        2 
   3  chr3_11786560     ZBoe    T    A      0.5      1        2 
   3  chr3_11786560     ZGre    T    A        0      0        2 
   3  chr3_11786560     ZHar    T    A        0      0        2 
   3  chr3_11786560   Sample    T    A        0      0        2 
   3  chr3_11793384     AAsi    A    C        0      0        2 
   3  chr3_11793384     AKia    A    C        0      0        2 
   3  chr3_11793384     AOna    A    C        0      0        2 
   3  chr3_11793384     ASom    A    C        0      0        2 
   3  chr3_11793384     HCab    A    C        0      0        2 
   3  chr3_11793384     HPrz    A    C        0      0        2 
   3  chr3_11793384     ZBoe    A    C      0.5      1        2 
   3  chr3_11793384     ZGre    A    C        0      0        2 
   3  chr3_11793384     ZHar    A    C        0      0        2 
   3  chr3_11793384   Sample    A    C        0      0        2 
   3  chr3_11795390     AAsi    C    G        0      0        2 
   3  chr3_11795390     AKia    C    G        0      0        2 
   3  chr3_11795390     AOna    C    G        1      2        2 
   3  chr3_11795390     ASom    C    G        0      0        2 
   3  chr3_11795390     HCab    C    G        0      0        2 
   3  chr3_11795390     HPrz    C    G        0      0        2 
   3  chr3_11795390     ZBoe    C    G        0      0        2 
   3  chr3_11795390     ZGre    C    G        0      0        2 
   3  chr3_11795390     ZHar    C    G        0      0        2 
   3  chr3_11795390   Sample    C    G        0      0        2 
   3  chr3_11810018     AAsi    G    T        0      0        2 
   3  chr3_11810018     AKia    G    T        1      2        2 
   3  chr3_11810018     AOna    G    T      0.5      1        2 
   3  chr3_11810018     ASom    G    T        0      0        2 
   3  chr3_11810018     HCab    G    T        0      0        2 
   3  chr3_11810018     HPrz    G    T        0      0        2 
   3  chr3_11810018     ZBoe    G    T        0      0        2 
   3  chr3_11810018     ZGre    G    T        0      0        2 
   3  chr3_11810018     ZHar    G    T        0      0        2 
   3  chr3_11810018   Sample    G    T        0      0        2 
   3  chr3_11819017     AAsi    T    G        0      0        2 
   3  chr3_11819017     AKia    T    G        0      0        2 
   3  chr3_11819017     AOna    T    G      0.5      1        2 
   3  chr3_11819017     ASom    T    G        0      0        2 
   3  chr3_11819017     HCab    T    G        0      0        2 
   3  chr3_11819017     HPrz    T    G        0      0        2 
   3  chr3_11819017     ZBoe    T    G        0      0        2 
   3  chr3_11819017     ZGre    T    G        0      0        2 
   3  chr3_11819017     ZHar    T    G        0      0        2 
   3  chr3_11819017   Sample    T    G        0      0        2 
   3  chr3_11819046     AAsi    T    G        0      0        2 
   3  chr3_11819046     AKia    T    G        0      0        2 
   3  chr3_11819046     AOna    T    G      0.5      1        2 
   3  chr3_11819046     ASom    T    G        0      0        2 
   3  chr3_11819046     HCab    T    G        0      0        2 
   3  chr3_11819046     HPrz    T    G        0      0        2 
   3  chr3_11819046     ZBoe    T    G        0      0        2 
   3  chr3_11819046     ZGre    T    G        0      0        2 
   3  chr3_11819046     ZHar    T    G        0      0        2 
   3  chr3_11819046   Sample    T    G        0      0        2 
   3  chr3_11833131     AAsi    A    C        0      0        2 
   3  chr3_11833131     AKia    A    C        1      2        2 
   3  chr3_11833131     AOna    A    C        1      2        2 
   3  chr3_11833131     ASom    A    C        0      0        2 
   3  chr3_11833131     HCab    A    C        0      0        2 
   3  chr3_11833131     HPrz    A    C        0      0        2 
   3  chr3_11833131     ZBoe    A    C        0      0        2 
   3  chr3_11833131     ZGre    A    C        0      0        2 
   3  chr3_11833131     ZHar    A    C        0      0        2 
   3  chr3_11833131   Sample    A    C        0      0        2 
   3  chr3_11834226     AAsi    G    T        0      0        2 
   3  chr3_11834226     AKia    G    T        0      0        2 
   3  chr3_11834226     AOna    G    T        0      0        2 
   3  chr3_11834226     ASom    G    T        0      0        2 
   3  chr3_11834226     HCab    G    T        0      0        2 
   3  chr3_11834226     HPrz    G    T      0.5      1        2 
   3  chr3_11834226     ZBoe    G    T      0.5      1        2 
   3  chr3_11834226     ZGre    G    T        0      0        2 
   3  chr3_11834226     ZHar    G    T        0      0        2 
   3  chr3_11834226   Sample    G    T        0      0        2 
   3  chr3_11857426     AAsi    A    C        0      0        2 
   3  chr3_11857426     AKia    A    C        0      0        2 
   3  chr3_11857426     AOna    A    C        0      0        2 
   3  chr3_11857426     ASom    A    C        0      0        2 
   3  chr3_11857426     HCab    A    C        0      0        2 
   3  chr3_11857426     HPrz    A    C        0      0        2 
   3  chr3_11857426     ZBoe    A    C        0      0        2 
   3  chr3_11857426     ZGre    A    C        1      2        2 
   3  chr3_11857426     ZHar    A    C        0      0        2 
   3  chr3_11857426   Sample    A    C        0      0        2 
   3  chr3_11903610     AAsi    A    C        0      0        2 
   3  chr3_11903610     AKia    A    C        0      0        2 
   3  chr3_11903610     AOna    A    C        0      0        2 
   3  chr3_11903610     ASom    A    C        0      0        2 
   3  chr3_11903610     HCab    A    C        0      0        2 
   3  chr3_11903610     HPrz    A    C        0      0        2 
   3  chr3_11903610     ZBoe    A    C        0      0        2 
   3  chr3_11903610     ZGre    A    C        0      0        2 
   3  chr3_11903610     ZHar    A    C      0.5      1        2 
   3  chr3_11903610   Sample    A    C        0      0        2 
   3  chr3_11910574     AAsi    A    C        0      0        2 
   3  chr3_11910574     AKia    A    C        0      0        2 
   3  chr3_11910574     AOna    A    C        0      0        2 
   3  chr3_11910574     ASom    A    C        0      0        2 
   3  chr3_11910574     HCab    A    C        0      0        2 
   3  chr3_11910574     HPrz    A    C        0      0        2 
   3  chr3_11910574     ZBoe    A    C      0.5      1        2 
   3  chr3_11910574     ZGre    A    C        0      0        2 
   3  chr3_11910574     ZHar    A    C        0      0        2 
   3  chr3_11910574   Sample    A    C        0      0        2 
   3  chr3_11910698     AAsi    A    C        0      0        2 
   3  chr3_11910698     AKia    A    C        0      0        2 
   3  chr3_11910698     AOna    A    C        0      0        2 
   3  chr3_11910698     ASom    A    C        0      0        2 
   3  chr3_11910698     HCab    A    C        0      0        2 
   3  chr3_11910698     HPrz    A    C        0      0        2 
   3  chr3_11910698     ZBoe    A    C      0.5      1        2 
   3  chr3_11910698     ZGre    A    C        0      0        2 
   3  chr3_11910698     ZHar    A    C        0      0        2 
   3  chr3_11910698   Sample    A    C        0      0        2 
   3  chr3_11931607     AAsi    C    G        0      0        2 
   3  chr3_11931607     AKia    C    G        0      0        2 
   3  chr3_11931607     AOna    C    G        0      0        2 
   3  chr3_11931607     ASom    C    G        0      0        2 
   3  chr3_11931607     HCab    C    G        0      0        2 
   3  chr3_11931607     HPrz    C    G        0      0        2 
   3  chr3_11931607     ZBoe    C    G        0      0        2 
   3  chr3_11931607     ZGre    C    G        1      2        2 
   3  chr3_11931607     ZHar    C    G        0      0        2 
   3  chr3_11931607   Sample    C    G        0      0        2 
   3  chr3_11948284     AAsi    T    G        0      0        2 
   3  chr3_11948284     AKia    T    G        0      0        2 
   3  chr3_11948284     AOna    T    G        0      0        2 
   3  chr3_11948284     ASom    T    G        0      0        2 
   3  chr3_11948284     HCab    T    G        0      0        2 
   3  chr3_11948284     HPrz    T    G        0      0        2 
   3  chr3_11948284     ZBoe    T    G        0      0        2 
   3  chr3_11948284     ZGre    T    G        0      0        2 
   3  chr3_11948284     ZHar    T    G        1      2        2 
   3  chr3_11948284   Sample    T    G        0      0        2 
   3  chr3_11958410     AAsi    A    C        0      0        2 
   3  chr3_11958410     AKia    A    C        0      0        2 
   3  chr3_11958410     AOna    A    C        0      0        2 
   3  chr3_11958410     ASom    A    C        0      0        2 
   3  chr3_11958410     HCab    A    C        0      0        2 
   3  chr3_11958410     HPrz    A    C        0      0        2 
   3  chr3_11958410     ZBoe    A    C        0      0        2 
   3  chr3_11958410     ZGre    A    C      0.5      1        2 
   3  chr3_11958410     ZHar    A    C        0      0        2 
   3  chr3_11958410   Sample    A    C        0      0        2 
   3  chr3_11958637     AAsi    C    G        0      0        2 
   3  chr3_11958637     AKia    C    G        0      0        2 
   3  chr3_11958637     AOna    C    G        0      0        2 
   3  chr3_11958637     ASom    C    G        0      0        2 
   3  chr3_11958637     HCab    C    G        1      2        2 
   3  chr3_11958637     HPrz    C    G        1      2        2 
   3  chr3_11958637     ZBoe    C    G        0      0        2 
   3  chr3_11958637     ZGre    C    G        0      0        2 
   3  chr3_11958637     ZHar    C    G        0      0        2 
   3  chr3_11958637   Sample    C    G        0      0        2 
   3  chr3_11977504     AAsi    T    A        0      0        2 
   3  chr3_11977504     AKia    T    A        0      0        2 
   3  chr3_11977504     AOna    T    A        0      0        2 
   3  chr3_11977504     ASom    T    A        0      0        2 
   3  chr3_11977504     HCab    T    A        0      0        2 
   3  chr3_11977504     HPrz    T    A        0      0        2 
   3  chr3_11977504     ZBoe    T    A      0.5      1        2 
   3  chr3_11977504     ZGre    T    A        0      0        2 
   3  chr3_11977504     ZHar    T    A        0      0        2 
   3  chr3_11977504   Sample    T    A        0      0        2 
   3  chr3_11978150     AAsi    C    A        0      0        2 
   3  chr3_11978150     AKia    C    A        0      0        2 
   3  chr3_11978150     AOna    C    A        0      0        2 
   3  chr3_11978150     ASom    C    A        0      0        2 
   3  chr3_11978150     HCab    C    A        1      2        2 
   3  chr3_11978150     HPrz    C    A        1      2        2 
   3  chr3_11978150     ZBoe    C    A        0      0        2 
   3  chr3_11978150     ZGre    C    A        0      0        2 
   3  chr3_11978150     ZHar    C    A        0      0        2 
   3  chr3_11978150   Sample    C    A        0      0        2 
   3  chr3_11987106     AAsi    T    A        0      0        2 
   3  chr3_11987106     AKia    T    A        0      0        2 
   3  chr3_11987106     AOna    T    A        0      0        2 
   3  chr3_11987106     ASom    T    A        0      0        2 
   3  chr3_11987106     HCab    T    A        1      2        2 
   3  chr3_11987106     HPrz    T    A        1      2        2 
   3  chr3_11987106     ZBoe    T    A        0      0        2 
   3  chr3_11987106     ZGre    T    A        0      0        2 
   3  chr3_11987106     ZHar    T    A        0      0        2 
   3  chr3_11987106   Sample    T    A        0      0        2 
   3  chr3_12004337     AAsi    T    G        0      0        2 
   3  chr3_12004337     AKia    T    G        0      0        2 
   3  chr3_12004337     AOna    T    G        0      0        2 
   3  chr3_12004337     ASom    T    G        0      0        2 
   3  chr3_12004337     HCab    T    G        0      0        2 
   3  chr3_12004337     HPrz    T    G        0      0        2 
   3  chr3_12004337     ZBoe    T    G        0      0        2 
   3  chr3_12004337     ZGre    T    G        0      0        2 
   3  chr3_12004337     ZHar    T    G      0.5      1        2 
   3  chr3_12004337   Sample    T    G        0      0        2 
   3  chr3_12012993     AAsi    C    G        0      0        2 
   3  chr3_12012993     AKia    C    G        0      0        2 
   3  chr3_12012993     AOna    C    G        0      0        2 
   3  chr3_12012993     ASom    C    G        0      0        2 
   3  chr3_12012993     HCab    C    G        0      0        2 
   3  chr3_12012993     HPrz    C    G        0      0        2 
   3  chr3_12012993     ZBoe    C    G      0.5      1        2 
   3  chr3_12012993     ZGre    C    G        0      0        2 
   3  chr3_12012993     ZHar    C    G        0      0        2 
   3  chr3_12012993   Sample    C    G        0      0        2 
   3  chr3_12031739     AAsi    T    G        0      0        2 
   3  chr3_12031739     AKia    T    G        0      0        2 
   3  chr3_12031739     AOna    T    G        0      0        2 
   3  chr3_12031739     ASom    T    G        0      0        2 
   3  chr3_12031739     HCab    T    G        1      2        2 
   3  chr3_12031739     HPrz    T    G        1      2        2 
   3  chr3_12031739     ZBoe    T    G        0      0        2 
   3  chr3_12031739     ZGre    T    G        0      0        2 
   3  chr3_12031739     ZHar    T    G        0      0        2 
   3  chr3_12031739   Sample    T    G        0      0        2 
   3  chr3_12046148     AAsi    G    C        0      0        2 
   3  chr3_12046148     AKia    G    C      0.5      1        2 
   3  chr3_12046148     AOna    G    C        0      0        2 
   3  chr3_12046148     ASom    G    C        0      0        2 
   3  chr3_12046148     HCab    G    C        0      0        2 
   3  chr3_12046148     HPrz    G    C        0      0        2 
   3  chr3_12046148     ZBoe    G    C        0      0        2 
   3  chr3_12046148     ZGre    G    C        0      0        2 
   3  chr3_12046148     ZHar    G    C        0      0        2 
   3  chr3_12046148   Sample    G    C        0      0        2 
   3  chr3_12059098     AAsi    C    A        0      0        2 
   3  chr3_12059098     AKia    C    A      0.5      1        2 
   3  chr3_12059098     AOna    C    A        0      0        2 
   3  chr3_12059098     ASom    C    A        0      0        2 
   3  chr3_12059098     HCab    C    A        0      0        2 
   3  chr3_12059098     HPrz    C    A        0      0        2 
   3  chr3_12059098     ZBoe    C    A        0      0        2 
   3  chr3_12059098     ZGre    C    A        0      0        2 
   3  chr3_12059098     ZHar    C    A        0      0        2 
   3  chr3_12059098   Sample    C    A        0      0        2 
   3  chr3_12063453     AAsi    A    C        0      0        2 
   3  chr3_12063453     AKia    A    C        0      0        2 
   3  chr3_12063453     AOna    A    C        0      0        2 
   3  chr3_12063453     ASom    A    C        0      0        2 
   3  chr3_12063453     HCab    A    C        1      2        2 
   3  chr3_12063453     HPrz    A    C      0.5      1        2 
   3  chr3_12063453     ZBoe    A    C        0      0        2 
   3  chr3_12063453     ZGre    A    C        0      0        2 
   3  chr3_12063453     ZHar    A    C        0      0        2 
   3  chr3_12063453   Sample    A    C        0      0        2 
   3  chr3_12086683     AAsi    G    C        1      2        2 
   3  chr3_12086683     AKia    G    C        0      0        2 
   3  chr3_12086683     AOna    G    C        0      0        2 
   3  chr3_12086683     ASom    G    C        1      2        2 
   3  chr3_12086683     HCab    G    C        0      0        2 
   3  chr3_12086683     HPrz    G    C        0      0        2 
   3  chr3_12086683     ZBoe    G    C        0      0        2 
   3  chr3_12086683     ZGre    G    C        0      0        2 
   3  chr3_12086683     ZHar    G    C        0      0        2 
   3  chr3_12086683   Sample    G    C        1      2        2 
   3  chr3_12087553     AAsi    G    C        0      0        2 
   3  chr3_12087553     AKia    G    C        0      0        2 
   3  chr3_12087553     AOna    G    C        0      0        2 
   3  chr3_12087553     ASom    G    C        0      0        2 
   3  chr3_12087553     HCab    G    C        1      2        2 
   3  chr3_12087553     HPrz    G    C        1      2        2 
   3  chr3_12087553     ZBoe    G    C        0      0        2 
   3  chr3_12087553     ZGre    G    C        0      0        2 
   3  chr3_12087553     ZHar    G    C        0      0        2 
   3  chr3_12087553   Sample    G    C        0      0        2 
   3  chr3_12100727     AAsi    C    A        0      0        2 
   3  chr3_12100727     AKia    C    A        0      0        2 
   3  chr3_12100727     AOna    C    A        0      0        2 
   3  chr3_12100727     ASom    C    A        0      0        2 
   3  chr3_12100727     HCab    C    A      0.5      1        2 
   3  chr3_12100727     HPrz    C    A        0      0        2 
   3  chr3_12100727     ZBoe    C    A        0      0        2 
   3  chr3_12100727     ZGre    C    A        0      0        2 
   3  chr3_12100727     ZHar    C    A        0      0        2 
   3  chr3_12100727   Sample    C    A        0      0        2 
   3  chr3_12121404     AAsi    G    T        0      0        2 
   3  chr3_12121404     AKia    G    T        0      0        2 
   3  chr3_12121404     AOna    G    T        0      0        2 
   3  chr3_12121404     ASom    G    T        0      0        2 
   3  chr3_12121404     HCab    G    T        0      0        2 
   3  chr3_12121404     HPrz    G    T      0.5      1        2 
   3  chr3_12121404     ZBoe    G    T        0      0        2 
   3  chr3_12121404     ZGre    G    T        0      0        2 
   3  chr3_12121404     ZHar    G    T        0      0        2 
   3  chr3_12121404   Sample    G    T        0      0        2 
   3  chr3_12137288     AAsi    T    G        0      0        2 
   3  chr3_12137288     AKia    T    G        0      0        2 
   3  chr3_12137288     AOna    T    G        0      0        2 
   3  chr3_12137288     ASom    T    G        0      0        2 
   3  chr3_12137288     HCab    T    G        0      0        2 
   3  chr3_12137288     HPrz    T    G        0      0        2 
   3  chr3_12137288     ZBoe    T    G      0.5      1        2 
   3  chr3_12137288     ZGre    T    G        0      0        2 
   3  chr3_12137288     ZHar    T    G        0      0        2 
   3  chr3_12137288   Sample    T    G        0      0        2 
   3  chr3_12175503     AAsi    T    G        0      0        2 
   3  chr3_12175503     AKia    T    G        0      0        2 
   3  chr3_12175503     AOna    T    G        0      0        2 
   3  chr3_12175503     ASom    T    G        0      0        2 
   3  chr3_12175503     HCab    T    G        1      2        2 
   3  chr3_12175503     HPrz    T    G        1      2        2 
   3  chr3_12175503     ZBoe    T    G        0      0        2 
   3  chr3_12175503     ZGre    T    G        0      0        2 
   3  chr3_12175503     ZHar    T    G        0      0        2 
   3  chr3_12175503   Sample    T    G        0      0        2 
   3  chr3_12177148     AAsi    A    C        0      0        2 
   3  chr3_12177148     AKia    A    C        0      0        2 
   3  chr3_12177148     AOna    A    C        0      0        2 
   3  chr3_12177148     ASom    A    C        0      0        2 
   3  chr3_12177148     HCab    A    C        0      0        2 
   3  chr3_12177148     HPrz    A    C        0      0        2 
   3  chr3_12177148     ZBoe    A    C        0      0        2 
   3  chr3_12177148     ZGre    A    C        0      0        2 
   3  chr3_12177148     ZHar    A    C        1      2        2 
   3  chr3_12177148   Sample    A    C        0      0        2 
   3  chr3_12186962     AAsi    C    A        0      0        2 
   3  chr3_12186962     AKia    C    A        0      0        2 
   3  chr3_12186962     AOna    C    A        0      0        2 
   3  chr3_12186962     ASom    C    A        0      0        2 
   3  chr3_12186962     HCab    C    A        0      0        2 
   3  chr3_12186962     HPrz    C    A        0      0        2 
   3  chr3_12186962     ZBoe    C    A      0.5      1        2 
   3  chr3_12186962     ZGre    C    A        0      0        2 
   3  chr3_12186962     ZHar    C    A        0      0        2 
   3  chr3_12186962   Sample    C    A        0      0        2 
   3  chr3_12188334     AAsi    A    C        0      0        2 
   3  chr3_12188334     AKia    A    C        0      0        2 
   3  chr3_12188334     AOna    A    C        0      0        2 
   3  chr3_12188334     ASom    A    C        0      0        2 
   3  chr3_12188334     HCab    A    C        1      2        2 
   3  chr3_12188334     HPrz    A    C        1      2        2 
   3  chr3_12188334     ZBoe    A    C        0      0        2 
   3  chr3_12188334     ZGre    A    C        0      0        2 
   3  chr3_12188334     ZHar    A    C        0      0        2 
   3  chr3_12188334   Sample    A    C        0      0        2 
   3  chr3_12188700     AAsi    G    T        0      0        2 
   3  chr3_12188700     AKia    G    T        0      0        2 
   3  chr3_12188700     AOna    G    T        0      0        2 
   3  chr3_12188700     ASom    G    T        0      0        2 
   3  chr3_12188700     HCab    G    T        0      0        2 
   3  chr3_12188700     HPrz    G    T        0      0        2 
   3  chr3_12188700     ZBoe    G    T      0.5      1        2 
   3  chr3_12188700     ZGre    G    T        0      0        2 
   3  chr3_12188700     ZHar    G    T        0      0        2 
   3  chr3_12188700   Sample    G    T        0      0        2 
   3  chr3_12251056     AAsi    C    A        0      0        2 
   3  chr3_12251056     AKia    C    A        0      0        2 
   3  chr3_12251056     AOna    C    A      0.5      1        2 
   3  chr3_12251056     ASom    C    A        0      0        2 
   3  chr3_12251056     HCab    C    A        0      0        2 
   3  chr3_12251056     HPrz    C    A        0      0        2 
   3  chr3_12251056     ZBoe    C    A        0      0        2 
   3  chr3_12251056     ZGre    C    A        0      0        2 
   3  chr3_12251056     ZHar    C    A        0      0        2 
   3  chr3_12251056   Sample    C    A        0      0        2 
   3  chr3_12285756     AAsi    C    G        0      0        2 
   3  chr3_12285756     AKia    C    G      0.5      1        2 
   3  chr3_12285756     AOna    C    G        0      0        2 
   3  chr3_12285756     ASom    C    G        0      0        2 
   3  chr3_12285756     HCab    C    G        0      0        2 
   3  chr3_12285756     HPrz    C    G        0      0        2 
   3  chr3_12285756     ZBoe    C    G        0      0        2 
   3  chr3_12285756     ZGre    C    G        0      0        2 
   3  chr3_12285756     ZHar    C    G        0      0        2 
   3  chr3_12285756   Sample    C    G        0      0        2 
   3  chr3_12293509     AAsi    A    C        0      0        2 
   3  chr3_12293509     AKia    A    C      0.5      1        2 
   3  chr3_12293509     AOna    A    C        0      0        2 
   3  chr3_12293509     ASom    A    C        0      0        2 
   3  chr3_12293509     HCab    A    C        0      0        2 
   3  chr3_12293509     HPrz    A    C        0      0        2 
   3  chr3_12293509     ZBoe    A    C        0      0        2 
   3  chr3_12293509     ZGre    A    C        0      0        2 
   3  chr3_12293509     ZHar    A    C        0      0        2 
   3  chr3_12293509   Sample    A    C        0      0        2 
   3  chr3_12305288     AAsi    G    C        0      0        2 
   3  chr3_12305288     AKia    G    C        0      0        2 
   3  chr3_12305288     AOna    G    C        0      0        2 
   3  chr3_12305288     ASom    G    C        0      0        2 
   3  chr3_12305288     HCab    G    C        1      2        2 
   3  chr3_12305288     HPrz    G    C        1      2        2 
   3  chr3_12305288     ZBoe    G    C        0      0        2 
   3  chr3_12305288     ZGre    G    C        0      0        2 
   3  chr3_12305288     ZHar    G    C        0      0        2 
   3  chr3_12305288   Sample    G    C        0      0        2 
   3  chr3_12324973     AAsi    G    T        0      0        2 
   3  chr3_12324973     AKia    G    T        0      0        2 
   3  chr3_12324973     AOna    G    T        0      0        2 
   3  chr3_12324973     ASom    G    T        0      0        2 
   3  chr3_12324973     HCab    G    T      0.5      1        2 
   3  chr3_12324973     HPrz    G    T        0      0        2 
   3  chr3_12324973     ZBoe    G    T        0      0        2 
   3  chr3_12324973     ZGre    G    T        0      0        2 
   3  chr3_12324973     ZHar    G    T        0      0        2 
   3  chr3_12324973   Sample    G    T        0      0        2 
   3  chr3_12339642     AAsi    A    T        0      0        2 
   3  chr3_12339642     AKia    A    T        0      0        2 
   3  chr3_12339642     AOna    A    T      0.5      1        2 
   3  chr3_12339642     ASom    A    T        0      0        2 
   3  chr3_12339642     HCab    A    T        0      0        2 
   3  chr3_12339642     HPrz    A    T        0      0        2 
   3  chr3_12339642     ZBoe    A    T        0      0        2 
   3  chr3_12339642     ZGre    A    T        0      0        2 
   3  chr3_12339642     ZHar    A    T        0      0        2 
   3  chr3_12339642   Sample    A    T        0      0        2 
   3  chr3_12357095     AAsi    C    G        1      2        2 
   3  chr3_12357095     AKia    C    G        0      0        2 
   3  chr3_12357095     AOna    C    G        0      0        2 
   3  chr3_12357095     ASom    C    G        1      2        2 
   3  chr3_12357095     HCab    C    G        0      0        2 
   3  chr3_12357095     HPrz    C    G        0      0        2 
   3  chr3_12357095     ZBoe    C    G        0      0        2 
   3  chr3_12357095     ZGre    C    G        0      0        2 
   3  chr3_12357095     ZHar    C    G        0      0        2 
   3  chr3_12357095   Sample    C    G        1      2        2 
   3  chr3_12372699     AAsi    T    A        0      0        2 
   3  chr3_12372699     AKia    T    A        0      0        2 
   3  chr3_12372699     AOna    T    A        0      0        2 
   3  chr3_12372699     ASom    T    A        0      0        2 
   3  chr3_12372699     HCab    T    A        0      0        2 
   3  chr3_12372699     HPrz    T    A        0      0        2 
   3  chr3_12372699     ZBoe    T    A      0.5      1        2 
   3  chr3_12372699     ZGre    T    A        0      0        2 
   3  chr3_12372699     ZHar    T    A        0      0        2 
   3  chr3_12372699   Sample    T    A        0      0        2 
   3  chr3_12377890     AAsi    G    T        0      0        2 
   3  chr3_12377890     AKia    G    T        0      0        2 
   3  chr3_12377890     AOna    G    T        0      0        2 
   3  chr3_12377890     ASom    G    T        0      0        2 
   3  chr3_12377890     HCab    G    T        0      0        2 
   3  chr3_12377890     HPrz    G    T        0      0        2 
   3  chr3_12377890     ZBoe    G    T        1      2        2 
   3  chr3_12377890     ZGre    G    T        1      2        2 
   3  chr3_12377890     ZHar    G    T        1      2        2 
   3  chr3_12377890   Sample    G    T        0      0        2 
   3  chr3_12378701     AAsi    A    C        0      0        2 
   3  chr3_12378701     AKia    A    C        0      0        2 
   3  chr3_12378701     AOna    A    C        0      0        2 
   3  chr3_12378701     ASom    A    C        0      0        2 
   3  chr3_12378701     HCab    A    C      0.5      1        2 
   3  chr3_12378701     HPrz    A    C        0      0        2 
   3  chr3_12378701     ZBoe    A    C        0      0        2 
   3  chr3_12378701     ZGre    A    C        0      0        2 
   3  chr3_12378701     ZHar    A    C        0      0        2 
   3  chr3_12378701   Sample    A    C        0      0        2 
   3  chr3_12382166     AAsi    C    G        0      0        2 
   3  chr3_12382166     AKia    C    G        1      2        2 
   3  chr3_12382166     AOna    C    G      0.5      1        2 
   3  chr3_12382166     ASom    C    G        0      0        2 
   3  chr3_12382166     HCab    C    G        0      0        2 
   3  chr3_12382166     HPrz    C    G        0      0        2 
   3  chr3_12382166     ZBoe    C    G        0      0        2 
   3  chr3_12382166     ZGre    C    G        0      0        2 
   3  chr3_12382166     ZHar    C    G        0      0        2 
   3  chr3_12382166   Sample    C    G        0      0        2 
   3  chr3_12394496     AAsi    A    C        0      0        2 
   3  chr3_12394496     AKia    A    C        0      0        2 
   3  chr3_12394496     AOna    A    C        0      0        2 
   3  chr3_12394496     ASom    A    C        0      0        2 
   3  chr3_12394496     HCab    A    C        0      0        2 
   3  chr3_12394496     HPrz    A    C        0      0        2 
   3  chr3_12394496     ZBoe    A    C        0      0        2 
   3  chr3_12394496     ZGre    A    C      0.5      1        2 
   3  chr3_12394496     ZHar    A    C        0      0        2 
   3  chr3_12394496   Sample    A    C        0      0        2 
   3  chr3_12421834     AAsi    A    T      0.5      1        2 
   3  chr3_12421834     AKia    A    T        0      0        2 
   3  chr3_12421834     AOna    A    T        0      0        2 
   3  chr3_12421834     ASom    A    T        0      0        2 
   3  chr3_12421834     HCab    A    T        0      0        2 
   3  chr3_12421834     HPrz    A    T        0      0        2 
   3  chr3_12421834     ZBoe    A    T        0      0        2 
   3  chr3_12421834     ZGre    A    T        0      0        2 
   3  chr3_12421834     ZHar    A    T        0      0        2 
   3  chr3_12421834   Sample    A    T        0      0        2 
   3  chr3_12425760     AAsi    C    G        0      0        2 
   3  chr3_12425760     AKia    C    G        0      0        2 
   3  chr3_12425760     AOna    C    G        0      0        2 
   3  chr3_12425760     ASom    C    G        0      0        2 
   3  chr3_12425760     HCab    C    G        0      0        2 
   3  chr3_12425760     HPrz    C    G        0      0        2 
   3  chr3_12425760     ZBoe    C    G        0      0        2 
   3  chr3_12425760     ZGre    C    G        0      0        2 
   3  chr3_12425760     ZHar    C    G      0.5      1        2 
   3  chr3_12425760   Sample    C    G        0      0        2 
   3  chr3_12429697     AAsi    G    T        0      0        2 
   3  chr3_12429697     AKia    G    T      0.5      1        2 
   3  chr3_12429697     AOna    G    T        0      0        2 
   3  chr3_12429697     ASom    G    T        0      0        2 
   3  chr3_12429697     HCab    G    T        0      0        2 
   3  chr3_12429697     HPrz    G    T        0      0        2 
   3  chr3_12429697     ZBoe    G    T        0      0        2 
   3  chr3_12429697     ZGre    G    T        0      0        2 
   3  chr3_12429697     ZHar    G    T        0      0        2 
   3  chr3_12429697   Sample    G    T        0      0        2 
   3  chr3_12469117     AAsi    A    C        0      0        2 
   3  chr3_12469117     AKia    A    C        0      0        2 
   3  chr3_12469117     AOna    A    C        0      0        2 
   3  chr3_12469117     ASom    A    C        0      0        2 
   3  chr3_12469117     HCab    A    C        0      0        2 
   3  chr3_12469117     HPrz    A    C        0      0        2 
   3  chr3_12469117     ZBoe    A    C      0.5      1        2 
   3  chr3_12469117     ZGre    A    C      0.5      1        2 
   3  chr3_12469117     ZHar    A    C        0      0        2 
   3  chr3_12469117   Sample    A    C        0      0        2 
   3  chr3_12486177     AAsi    G    T        0      0        2 
   3  chr3_12486177     AKia    G    T        1      2        2 
   3  chr3_12486177     AOna    G    T      0.5      1        2 
   3  chr3_12486177     ASom    G    T        0      0        2 
   3  chr3_12486177     HCab    G    T        0      0        2 
   3  chr3_12486177     HPrz    G    T        0      0        2 
   3  chr3_12486177     ZBoe    G    T        0      0        2 
   3  chr3_12486177     ZGre    G    T        0      0        2 
   3  chr3_12486177     ZHar    G    T        0      0        2 
   3  chr3_12486177   Sample    G    T        0      0        2 
   3  chr3_12511734     AAsi    A    C        0      0        2 
   3  chr3_12511734     AKia    A    C        0      0        2 
   3  chr3_12511734     AOna    A    C        0      0        2 
   3  chr3_12511734     ASom    A    C        0      0        2 
   3  chr3_12511734     HCab    A    C        1      2        2 
   3  chr3_12511734     HPrz    A    C        1      2        2 
   3  chr3_12511734     ZBoe    A    C        0      0        2 
   3  chr3_12511734     ZGre    A    C        0      0        2 
   3  chr3_12511734     ZHar    A    C        0      0        2 
   3  chr3_12511734   Sample    A    C        0      0        2 
   3  chr3_12554026     AAsi    T    A        0      0        2 
   3  chr3_12554026     AKia    T    A        0      0        2 
   3  chr3_12554026     AOna    T    A        0      0        2 
   3  chr3_12554026     ASom    T    A        0      0        2 
   3  chr3_12554026     HCab    T    A      0.5      1        2 
   3  chr3_12554026     HPrz    T    A        0      0        2 
   3  chr3_12554026     ZBoe    T    A        0      0        2 
   3  chr3_12554026     ZGre    T    A        0      0        2 
   3  chr3_12554026     ZHar    T    A        0      0        2 
   3  chr3_12554026   Sample    T    A        0      0        2 
   3  chr3_12562612     AAsi    A    C        0      0        2 
   3  chr3_12562612     AKia    A    C        0      0        2 
   3  chr3_12562612     AOna    A    C        0      0        2 
   3  chr3_12562612     ASom    A    C        0      0        2 
   3  chr3_12562612     HCab    A    C        0      0        2 
   3  chr3_12562612     HPrz    A    C        0      0        2 
   3  chr3_12562612     ZBoe    A    C        0      0        2 
   3  chr3_12562612     ZGre    A    C        0      0        2 
   3  chr3_12562612     ZHar    A    C        1      2        2 
   3  chr3_12562612   Sample    A    C        0      0        2 
   3  chr3_12562837     AAsi    A    T        0      0        2 
   3  chr3_12562837     AKia    A    T        0      0        2 
   3  chr3_12562837     AOna    A    T        0      0        2 
   3  chr3_12562837     ASom    A    T        0      0        2 
   3  chr3_12562837     HCab    A    T        0      0        2 
   3  chr3_12562837     HPrz    A    T        0      0        2 
   3  chr3_12562837     ZBoe    A    T      0.5      1        2 
   3  chr3_12562837     ZGre    A    T        1      2        2 
   3  chr3_12562837     ZHar    A    T        0      0        2 
   3  chr3_12562837   Sample    A    T        0      0        2 
   3  chr3_12594208     AAsi    G    C        0      0        2 
   3  chr3_12594208     AKia    G    C        0      0        2 
   3  chr3_12594208     AOna    G    C      0.5      1        2 
   3  chr3_12594208     ASom    G    C        0      0        2 
   3  chr3_12594208     HCab    G    C        0      0        2 
   3  chr3_12594208     HPrz    G    C        0      0        2 
   3  chr3_12594208     ZBoe    G    C        0      0        2 
   3  chr3_12594208     ZGre    G    C        0      0        2 
   3  chr3_12594208     ZHar    G    C        0      0        2 
   3  chr3_12594208   Sample    G    C        0      0        2 
   3  chr3_12602759     AAsi    G    C        0      0        2 
   3  chr3_12602759     AKia    G    C        0      0        2 
   3  chr3_12602759     AOna    G    C        0      0        2 
   3  chr3_12602759     ASom    G    C        0      0        2 
   3  chr3_12602759     HCab    G    C        0      0        2 
   3  chr3_12602759     HPrz    G    C      0.5      1        2 
   3  chr3_12602759     ZBoe    G    C        0      0        2 
   3  chr3_12602759     ZGre    G    C        0      0        2 
   3  chr3_12602759     ZHar    G    C        0      0        2 
   3  chr3_12602759   Sample    G    C        0      0        2 
   3  chr3_12607396     AAsi    G    T        0      0        2 
   3  chr3_12607396     AKia    G    T        0      0        2 
   3  chr3_12607396     AOna    G    T        0      0        2 
   3  chr3_12607396     ASom    G    T        0      0        2 
   3  chr3_12607396     HCab    G    T        1      2        2 
   3  chr3_12607396     HPrz    G    T        1      2        2 
   3  chr3_12607396     ZBoe    G    T        0      0        2 
   3  chr3_12607396     ZGre    G    T        0      0        2 
   3  chr3_12607396     ZHar    G    T        0      0        2 
   3  chr3_12607396   Sample    G    T        0      0        2 
   3  chr3_12609020     AAsi    G    C        0      0        2 
   3  chr3_12609020     AKia    G    C        0      0        2 
   3  chr3_12609020     AOna    G    C        0      0        2 
   3  chr3_12609020     ASom    G    C        0      0        2 
   3  chr3_12609020     HCab    G    C        0      0        2 
   3  chr3_12609020     HPrz    G    C        0      0        2 
   3  chr3_12609020     ZBoe    G    C        0      0        2 
   3  chr3_12609020     ZGre    G    C      0.5      1        2 
   3  chr3_12609020     ZHar    G    C        0      0        2 
   3  chr3_12609020   Sample    G    C        0      0        2 
   3  chr3_12627826     AAsi    A    C        0      0        2 
   3  chr3_12627826     AKia    A    C        1      2        2 
   3  chr3_12627826     AOna    A    C      0.5      1        2 
   3  chr3_12627826     ASom    A    C        0      0        2 
   3  chr3_12627826     HCab    A    C        0      0        2 
   3  chr3_12627826     HPrz    A    C        0      0        2 
   3  chr3_12627826     ZBoe    A    C        0      0        2 
   3  chr3_12627826     ZGre    A    C        0      0        2 
   3  chr3_12627826     ZHar    A    C        0      0        2 
   3  chr3_12627826   Sample    A    C        0      0        2 
   3  chr3_12638875     AAsi    A    C        0      0        2 
   3  chr3_12638875     AKia    A    C        0      0        2 
   3  chr3_12638875     AOna    A    C        0      0        2 
   3  chr3_12638875     ASom    A    C        0      0        2 
   3  chr3_12638875     HCab    A    C      0.5      1        2 
   3  chr3_12638875     HPrz    A    C      0.5      1        2 
   3  chr3_12638875     ZBoe    A    C        0      0        2 
   3  chr3_12638875     ZGre    A    C        0      0        2 
   3  chr3_12638875     ZHar    A    C        0      0        2 
   3  chr3_12638875   Sample    A    C        0      0        2 
   3  chr3_12653792     AAsi    G    T        0      0        2 
   3  chr3_12653792     AKia    G    T        0      0        2 
   3  chr3_12653792     AOna    G    T        0      0        2 
   3  chr3_12653792     ASom    G    T        0      0        2 
   3  chr3_12653792     HCab    G    T        1      2        2 
   3  chr3_12653792     HPrz    G    T        1      2        2 
   3  chr3_12653792     ZBoe    G    T        0      0        2 
   3  chr3_12653792     ZGre    G    T        0      0        2 
   3  chr3_12653792     ZHar    G    T        0      0        2 
   3  chr3_12653792   Sample    G    T        0      0        2 
   3  chr3_12661958     AAsi    G    T        0      0        2 
   3  chr3_12661958     AKia    G    T        0      0        2 
   3  chr3_12661958     AOna    G    T        0      0        2 
   3  chr3_12661958     ASom    G    T        0      0        2 
   3  chr3_12661958     HCab    G    T        0      0        2 
   3  chr3_12661958     HPrz    G    T        0      0        2 
   3  chr3_12661958     ZBoe    G    T      0.5      1        2 
   3  chr3_12661958     ZGre    G    T        0      0        2 
   3  chr3_12661958     ZHar    G    T        0      0        2 
   3  chr3_12661958   Sample    G    T        0      0        2 
   3  chr3_12669361     AAsi    G    T        0      0        2 
   3  chr3_12669361     AKia    G    T        0      0        2 
   3  chr3_12669361     AOna    G    T        0      0        2 
   3  chr3_12669361     ASom    G    T        0      0        2 
   3  chr3_12669361     HCab    G    T        0      0        2 
   3  chr3_12669361     HPrz    G    T      0.5      1        2 
   3  chr3_12669361     ZBoe    G    T        0      0        2 
   3  chr3_12669361     ZGre    G    T        0      0        2 
   3  chr3_12669361     ZHar    G    T        0      0        2 
   3  chr3_12669361   Sample    G    T        0      0        2 
   3  chr3_12684904     AAsi    T    G        0      0        2 
   3  chr3_12684904     AKia    T    G        0      0        2 
   3  chr3_12684904     AOna    T    G      0.5      1        2 
   3  chr3_12684904     ASom    T    G        0      0        2 
   3  chr3_12684904     HCab    T    G        0      0        2 
   3  chr3_12684904     HPrz    T    G        0      0        2 
   3  chr3_12684904     ZBoe    T    G        0      0        2 
   3  chr3_12684904     ZGre    T    G        0      0        2 
   3  chr3_12684904     ZHar    T    G        0      0        2 
   3  chr3_12684904   Sample    T    G        0      0        2 
   3  chr3_12699477     AAsi    T    G        0      0        2 
   3  chr3_12699477     AKia    T    G        0      0        2 
   3  chr3_12699477     AOna    T    G        0      0        2 
   3  chr3_12699477     ASom    T    G        0      0        2 
   3  chr3_12699477     HCab    T    G        0      0        2 
   3  chr3_12699477     HPrz    T    G        0      0        2 
   3  chr3_12699477     ZBoe    T    G        1      2        2 
   3  chr3_12699477     ZGre    T    G        0      0        2 
   3  chr3_12699477     ZHar    T    G        0      0        2 
   3  chr3_12699477   Sample    T    G        0      0        2 
   3  chr3_12708047     AAsi    C    G        0      0        2 
   3  chr3_12708047     AKia    C    G        0      0        2 
   3  chr3_12708047     AOna    C    G        0      0        2 
   3  chr3_12708047     ASom    C    G        0      0        2 
   3  chr3_12708047     HCab    C    G        0      0        2 
   3  chr3_12708047     HPrz    C    G        0      0        2 
   3  chr3_12708047     ZBoe    C    G        0      0        2 
   3  chr3_12708047     ZGre    C    G      0.5      1        2 
   3  chr3_12708047     ZHar    C    G        0      0        2 
   3  chr3_12708047   Sample    C    G        0      0        2 
   3  chr3_12708500     AAsi    C    A      0.5      1        2 
   3  chr3_12708500     AKia    C    A        0      0        2 
   3  chr3_12708500     AOna    C    A        0      0        2 
   3  chr3_12708500     ASom    C    A        0      0        2 
   3  chr3_12708500     HCab    C    A        0      0        2 
   3  chr3_12708500     HPrz    C    A        0      0        2 
   3  chr3_12708500     ZBoe    C    A        0      0        2 
   3  chr3_12708500     ZGre    C    A        0      0        2 
   3  chr3_12708500     ZHar    C    A        0      0        2 
   3  chr3_12708500   Sample    C    A        0      0        2 
   3  chr3_12717829     AAsi    G    T        0      0        2 
   3  chr3_12717829     AKia    G    T        0      0        2 
   3  chr3_12717829     AOna    G    T        0      0        2 
   3  chr3_12717829     ASom    G    T        0      0        2 
   3  chr3_12717829     HCab    G    T        0      0        2 
   3  chr3_12717829     HPrz    G    T        0      0        2 
   3  chr3_12717829     ZBoe    G    T        0      0        2 
   3  chr3_12717829     ZGre    G    T        0      0        2 
   3  chr3_12717829     ZHar    G    T        1      2        2 
   3  chr3_12717829   Sample    G    T        0      0        2 
   3  chr3_12721946     AAsi    C    A        0      0        2 
   3  chr3_12721946     AKia    C    A      0.5      1        2 
   3  chr3_12721946     AOna    C    A      0.5      1        2 
   3  chr3_12721946     ASom    C    A        0      0        2 
   3  chr3_12721946     HCab    C    A        0      0        2 
   3  chr3_12721946     HPrz    C    A        0      0        2 
   3  chr3_12721946     ZBoe    C    A        0      0        2 
   3  chr3_12721946     ZGre    C    A        0      0        2 
   3  chr3_12721946     ZHar    C    A        0      0        2 
   3  chr3_12721946   Sample    C    A        0      0        2 
   3  chr3_12733160     AAsi    T    G        0      0        2 
   3  chr3_12733160     AKia    T    G        0      0        2 
   3  chr3_12733160     AOna    T    G        0      0        2 
   3  chr3_12733160     ASom    T    G        0      0        2 
   3  chr3_12733160     HCab    T    G        0      0        2 
   3  chr3_12733160     HPrz    T    G        0      0        2 
   3  chr3_12733160     ZBoe    T    G      0.5      1        2 
   3  chr3_12733160     ZGre    T    G        0      0        2 
   3  chr3_12733160     ZHar    T    G        0      0        2 
   3  chr3_12733160   Sample    T    G        0      0        2 
   3  chr3_12754160     AAsi    T    A        0      0        2 
   3  chr3_12754160     AKia    T    A        1      2        2 
   3  chr3_12754160     AOna    T    A        0      0        2 
   3  chr3_12754160     ASom    T    A        0      0        2 
   3  chr3_12754160     HCab    T    A        0      0        2 
   3  chr3_12754160     HPrz    T    A        0      0        2 
   3  chr3_12754160     ZBoe    T    A        0      0        2 
   3  chr3_12754160     ZGre    T    A        0      0        2 
   3  chr3_12754160     ZHar    T    A        0      0        2 
   3  chr3_12754160   Sample    T    A        0      0        2 
   3  chr3_12763785     AAsi    C    G        0      0        2 
   3  chr3_12763785     AKia    C    G      0.5      1        2 
   3  chr3_12763785     AOna    C    G        0      0        2 
   3  chr3_12763785     ASom    C    G        0      0        2 
   3  chr3_12763785     HCab    C    G        0      0        2 
   3  chr3_12763785     HPrz    C    G        0      0        2 
   3  chr3_12763785     ZBoe    C    G        0      0        2 
   3  chr3_12763785     ZGre    C    G        0      0        2 
   3  chr3_12763785     ZHar    C    G        0      0        2 
   3  chr3_12763785   Sample    C    G        0      0        2 
   3  chr3_12779117     AAsi    G    C        0      0        2 
   3  chr3_12779117     AKia    G    C        0      0        2 
   3  chr3_12779117     AOna    G    C        0      0        2 
   3  chr3_12779117     ASom    G    C      0.5      1        2 
   3  chr3_12779117     HCab    G    C        0      0        2 
   3  chr3_12779117     HPrz    G    C        0      0        2 
   3  chr3_12779117     ZBoe    G    C        0      0        2 
   3  chr3_12779117     ZGre    G    C        0      0        2 
   3  chr3_12779117     ZHar    G    C        0      0        2 
   3  chr3_12779117   Sample    G    C        1      2        2 
   3  chr3_12793058     AAsi    T    A        1      2        2 
   3  chr3_12793058     AKia    T    A        0      0        2 
   3  chr3_12793058     AOna    T    A        0      0        2 
   3  chr3_12793058     ASom    T    A        0      0        2 
   3  chr3_12793058     HCab    T    A        0      0        2 
   3  chr3_12793058     HPrz    T    A        0      0        2 
   3  chr3_12793058     ZBoe    T    A        0      0        2 
   3  chr3_12793058     ZGre    T    A        0      0        2 
   3  chr3_12793058     ZHar    T    A        0      0        2 
   3  chr3_12793058   Sample    T    A        0      0        2 
   3  chr3_12813198     AAsi    T    G        0      0        2 
   3  chr3_12813198     AKia    T    G        0      0        2 
   3  chr3_12813198     AOna    T    G        0      0        2 
   3  chr3_12813198     ASom    T    G        0      0        2 
   3  chr3_12813198     HCab    T    G        1      2        2 
   3  chr3_12813198     HPrz    T    G        1      2        2 
   3  chr3_12813198     ZBoe    T    G        0      0        2 
   3  chr3_12813198     ZGre    T    G        0      0        2 
   3  chr3_12813198     ZHar    T    G        0      0        2 
   3  chr3_12813198   Sample    T    G        0      0        2 
   3  chr3_12815723     AAsi    A    T        0      0        2 
   3  chr3_12815723     AKia    A    T        1      2        2 
   3  chr3_12815723     AOna    A    T        1      2        2 
   3  chr3_12815723     ASom    A    T        0      0        2 
   3  chr3_12815723     HCab    A    T        0      0        2 
   3  chr3_12815723     HPrz    A    T        0      0        2 
   3  chr3_12815723     ZBoe    A    T        0      0        2 
   3  chr3_12815723     ZGre    A    T        0      0        2 
   3  chr3_12815723     ZHar    A    T        0      0        2 
   3  chr3_12815723   Sample    A    T        0      0        2 
   3  chr3_12823734     AAsi    G    C        0      0        2 
   3  chr3_12823734     AKia    G    C        0      0        2 
   3  chr3_12823734     AOna    G    C        0      0        2 
   3  chr3_12823734     ASom    G    C        0      0        2 
   3  chr3_12823734     HCab    G    C        0      0        2 
   3  chr3_12823734     HPrz    G    C        0      0        2 
   3  chr3_12823734     ZBoe    G    C        0      0        2 
   3  chr3_12823734     ZGre    G    C      0.5      1        2 
   3  chr3_12823734     ZHar    G    C        0      0        2 
   3  chr3_12823734   Sample    G    C        0      0        2 
   3  chr3_12824214     AAsi    G    T        0      0        2 
   3  chr3_12824214     AKia    G    T        0      0        2 
   3  chr3_12824214     AOna    G    T        0      0        2 
   3  chr3_12824214     ASom    G    T        0      0        2 
   3  chr3_12824214     HCab    G    T        0      0        2 
   3  chr3_12824214     HPrz    G    T        0      0        2 
   3  chr3_12824214     ZBoe    G    T        0      0        2 
   3  chr3_12824214     ZGre    G    T        0      0        2 
   3  chr3_12824214     ZHar    G    T      0.5      1        2 
   3  chr3_12824214   Sample    G    T        0      0        2 
   3  chr3_12836937     AAsi    C    A        0      0        2 
   3  chr3_12836937     AKia    C    A        0      0        2 
   3  chr3_12836937     AOna    C    A        0      0        2 
   3  chr3_12836937     ASom    C    A        0      0        2 
   3  chr3_12836937     HCab    C    A        1      2        2 
   3  chr3_12836937     HPrz    C    A        1      2        2 
   3  chr3_12836937     ZBoe    C    A        0      0        2 
   3  chr3_12836937     ZGre    C    A        0      0        2 
   3  chr3_12836937     ZHar    C    A        0      0        2 
   3  chr3_12836937   Sample    C    A        0      0        2 
   3  chr3_12837904     AAsi    C    A        0      0        2 
   3  chr3_12837904     AKia    C    A        0      0        2 
   3  chr3_12837904     AOna    C    A        0      0        2 
   3  chr3_12837904     ASom    C    A        0      0        2 
   3  chr3_12837904     HCab    C    A        0      0        2 
   3  chr3_12837904     HPrz    C    A        0      0        2 
   3  chr3_12837904     ZBoe    C    A        0      0        2 
   3  chr3_12837904     ZGre    C    A        0      0        2 
   3  chr3_12837904     ZHar    C    A      0.5      1        2 
   3  chr3_12837904   Sample    C    A        0      0        2 
   3  chr3_12884060     AAsi    C    A        0      0        2 
   3  chr3_12884060     AKia    C    A        0      0        2 
   3  chr3_12884060     AOna    C    A      0.5      1        2 
   3  chr3_12884060     ASom    C    A        0      0        2 
   3  chr3_12884060     HCab    C    A        0      0        2 
   3  chr3_12884060     HPrz    C    A        0      0        2 
   3  chr3_12884060     ZBoe    C    A        0      0        2 
   3  chr3_12884060     ZGre    C    A        0      0        2 
   3  chr3_12884060     ZHar    C    A        0      0        2 
   3  chr3_12884060   Sample    C    A        0      0        2 
   3  chr3_12935368     AAsi    C    A        0      0        2 
   3  chr3_12935368     AKia    C    A        0      0        2 
   3  chr3_12935368     AOna    C    A        0      0        2 
   3  chr3_12935368     ASom    C    A        0      0        2 
   3  chr3_12935368     HCab    C    A        0      0        2 
   3  chr3_12935368     HPrz    C    A        0      0        2 
   3  chr3_12935368     ZBoe    C    A      0.5      1        2 
   3  chr3_12935368     ZGre    C    A        0      0        2 
   3  chr3_12935368     ZHar    C    A        0      0        2 
   3  chr3_12935368   Sample    C    A        0      0        2 
   3  chr3_12946607     AAsi    G    C        0      0        2 
   3  chr3_12946607     AKia    G    C        0      0        2 
   3  chr3_12946607     AOna    G    C        0      0        2 
   3  chr3_12946607     ASom    G    C        0      0        2 
   3  chr3_12946607     HCab    G    C        1      2        2 
   3  chr3_12946607     HPrz    G    C        0      0        2 
   3  chr3_12946607     ZBoe    G    C        0      0        2 
   3  chr3_12946607     ZGre    G    C        0      0        2 
   3  chr3_12946607     ZHar    G    C        0      0        2 
   3  chr3_12946607   Sample    G    C        0      0        2 
   3  chr3_12966209     AAsi    A    C        0      0        2 
   3  chr3_12966209     AKia    A    C        0      0        2 
   3  chr3_12966209     AOna    A    C        0      0        2 
   3  chr3_12966209     ASom    A    C        0      0        2 
   3  chr3_12966209     HCab    A    C        1      2        2 
   3  chr3_12966209     HPrz    A    C        1      2        2 
   3  chr3_12966209     ZBoe    A    C        0      0        2 
   3  chr3_12966209     ZGre    A    C        0      0        2 
   3  chr3_12966209     ZHar    A    C        0      0        2 
   3  chr3_12966209   Sample    A    C        0      0        2 
   3  chr3_12969748     AAsi    C    A        0      0        2 
   3  chr3_12969748     AKia    C    A        0      0        2 
   3  chr3_12969748     AOna    C    A        0      0        2 
   3  chr3_12969748     ASom    C    A        0      0        2 
   3  chr3_12969748     HCab    C    A        0      0        2 
   3  chr3_12969748     HPrz    C    A        0      0        2 
   3  chr3_12969748     ZBoe    C    A        0      0        2 
   3  chr3_12969748     ZGre    C    A        0      0        2 
   3  chr3_12969748     ZHar    C    A      0.5      1        2 
   3  chr3_12969748   Sample    C    A        0      0        2 
   3  chr3_12974564     AAsi    C    G        0      0        2 
   3  chr3_12974564     AKia    C    G        0      0        2 
   3  chr3_12974564     AOna    C    G        0      0        2 
   3  chr3_12974564     ASom    C    G        0      0        2 
   3  chr3_12974564     HCab    C    G        0      0        2 
   3  chr3_12974564     HPrz    C    G        0      0        2 
   3  chr3_12974564     ZBoe    C    G        1      2        2 
   3  chr3_12974564     ZGre    C    G        0      0        2 
   3  chr3_12974564     ZHar    C    G        0      0        2 
   3  chr3_12974564   Sample    C    G        0      0        2 
   3  chr3_13080656     AAsi    T    A        0      0        2 
   3  chr3_13080656     AKia    T    A        0      0        2 
   3  chr3_13080656     AOna    T    A        0      0        2 
   3  chr3_13080656     ASom    T    A        0      0        2 
   3  chr3_13080656     HCab    T    A      0.5      1        2 
   3  chr3_13080656     HPrz    T    A        0      0        2 
   3  chr3_13080656     ZBoe    T    A        0      0        2 
   3  chr3_13080656     ZGre    T    A        0      0        2 
   3  chr3_13080656     ZHar    T    A        0      0        2 
   3  chr3_13080656   Sample    T    A        0      0        2 
   3  chr3_13121027     AAsi    G    C        0      0        2 
   3  chr3_13121027     AKia    G    C        0      0        2 
   3  chr3_13121027     AOna    G    C        0      0        2 
   3  chr3_13121027     ASom    G    C        0      0        2 
   3  chr3_13121027     HCab    G    C        1      2        2 
   3  chr3_13121027     HPrz    G    C        1      2        2 
   3  chr3_13121027     ZBoe    G    C        0      0        2 
   3  chr3_13121027     ZGre    G    C        0      0        2 
   3  chr3_13121027     ZHar    G    C        0      0        2 
   3  chr3_13121027   Sample    G    C        0      0        2 
   3  chr3_13140767     AAsi    A    C        0      0        2 
   3  chr3_13140767     AKia    A    C        1      2        2 
   3  chr3_13140767     AOna    A    C        1      2        2 
   3  chr3_13140767     ASom    A    C        0      0        2 
   3  chr3_13140767     HCab    A    C        0      0        2 
   3  chr3_13140767     HPrz    A    C        0      0        2 
   3  chr3_13140767     ZBoe    A    C        0      0        2 
   3  chr3_13140767     ZGre    A    C        0      0        2 
   3  chr3_13140767     ZHar    A    C        0      0        2 
   3  chr3_13140767   Sample    A    C        0      0        2 
   3  chr3_13150337     AAsi    T    G        0      0        2 
   3  chr3_13150337     AKia    T    G        0      0        2 
   3  chr3_13150337     AOna    T    G      0.5      1        2 
   3  chr3_13150337     ASom    T    G        0      0        2 
   3  chr3_13150337     HCab    T    G        0      0        2 
   3  chr3_13150337     HPrz    T    G        0      0        2 
   3  chr3_13150337     ZBoe    T    G        0      0        2 
   3  chr3_13150337     ZGre    T    G        0      0        2 
   3  chr3_13150337     ZHar    T    G        0      0        2 
   3  chr3_13150337   Sample    T    G        0      0        2 
   3  chr3_13157761     AAsi    C    A        0      0        2 
   3  chr3_13157761     AKia    C    A        0      0        2 
   3  chr3_13157761     AOna    C    A        0      0        2 
   3  chr3_13157761     ASom    C    A      0.5      1        2 
   3  chr3_13157761     HCab    C    A        0      0        2 
   3  chr3_13157761     HPrz    C    A        0      0        2 
   3  chr3_13157761     ZBoe    C    A        0      0        2 
   3  chr3_13157761     ZGre    C    A        0      0        2 
   3  chr3_13157761     ZHar    C    A        0      0        2 
   3  chr3_13157761   Sample    C    A        0      0        2 
   3  chr3_13158878     AAsi    A    C        1      2        2 
   3  chr3_13158878     AKia    A    C        0      0        2 
   3  chr3_13158878     AOna    A    C        0      0        2 
   3  chr3_13158878     ASom    A    C        1      2        2 
   3  chr3_13158878     HCab    A    C        0      0        2 
   3  chr3_13158878     HPrz    A    C        0      0        2 
   3  chr3_13158878     ZBoe    A    C        0      0        2 
   3  chr3_13158878     ZGre    A    C        0      0        2 
   3  chr3_13158878     ZHar    A    C        0      0        2 
   3  chr3_13158878   Sample    A    C        1      2        2 
   3  chr3_13161934     AAsi    A    C        1      2        2 
   3  chr3_13161934     AKia    A    C        0      0        2 
   3  chr3_13161934     AOna    A    C        0      0        2 
   3  chr3_13161934     ASom    A    C        1      2        2 
   3  chr3_13161934     HCab    A    C        0      0        2 
   3  chr3_13161934     HPrz    A    C        0      0        2 
   3  chr3_13161934     ZBoe    A    C        0      0        2 
   3  chr3_13161934     ZGre    A    C        0      0        2 
   3  chr3_13161934     ZHar    A    C        0      0        2 
   3  chr3_13161934   Sample    A    C        1      2        2 
   3  chr3_13162271     AAsi    A    C        0      0        2 
   3  chr3_13162271     AKia    A    C      0.5      1        2 
   3  chr3_13162271     AOna    A    C        0      0        2 
   3  chr3_13162271     ASom    A    C        0      0        2 
   3  chr3_13162271     HCab    A    C        0      0        2 
   3  chr3_13162271     HPrz    A    C        0      0        2 
   3  chr3_13162271     ZBoe    A    C        0      0        2 
   3  chr3_13162271     ZGre    A    C        0      0        2 
   3  chr3_13162271     ZHar    A    C        0      0        2 
   3  chr3_13162271   Sample    A    C        0      0        2 
   3  chr3_13215201     AAsi    A    C        0      0        2 
   3  chr3_13215201     AKia    A    C        0      0        2 
   3  chr3_13215201     AOna    A    C        0      0        2 
   3  chr3_13215201     ASom    A    C        0      0        2 
   3  chr3_13215201     HCab    A    C        0      0        2 
   3  chr3_13215201     HPrz    A    C        0      0        2 
   3  chr3_13215201     ZBoe    A    C        1      2        2 
   3  chr3_13215201     ZGre    A    C        0      0        2 
   3  chr3_13215201     ZHar    A    C        0      0        2 
   3  chr3_13215201   Sample    A    C        0      0        2 
   3  chr3_13216115     AAsi    G    T        0      0        2 
   3  chr3_13216115     AKia    G    T        0      0        2 
   3  chr3_13216115     AOna    G    T        0      0        2 
   3  chr3_13216115     ASom    G    T        0      0        2 
   3  chr3_13216115     HCab    G    T        0      0        2 
   3  chr3_13216115     HPrz    G    T        0      0        2 
   3  chr3_13216115     ZBoe    G    T        0      0        2 
   3  chr3_13216115     ZGre    G    T      0.5      1        2 
   3  chr3_13216115     ZHar    G    T        0      0        2 
   3  chr3_13216115   Sample    G    T        0      0        2 
   3  chr3_13225980     AAsi    G    C        0      0        2 
   3  chr3_13225980     AKia    G    C        0      0        2 
   3  chr3_13225980     AOna    G    C        0      0        2 
   3  chr3_13225980     ASom    G    C        0      0        2 
   3  chr3_13225980     HCab    G    C        0      0        2 
   3  chr3_13225980     HPrz    G    C        0      0        2 
   3  chr3_13225980     ZBoe    G    C        0      0        2 
   3  chr3_13225980     ZGre    G    C        0      0        2 
   3  chr3_13225980     ZHar    G    C      0.5      1        2 
   3  chr3_13225980   Sample    G    C        0      0        2 
   3  chr3_13229081     AAsi    C    G        1      2        2 
   3  chr3_13229081     AKia    C    G        0      0        2 
   3  chr3_13229081     AOna    C    G        0      0        2 
   3  chr3_13229081     ASom    C    G        1      2        2 
   3  chr3_13229081     HCab    C    G        0      0        2 
   3  chr3_13229081     HPrz    C    G        0      0        2 
   3  chr3_13229081     ZBoe    C    G        0      0        2 
   3  chr3_13229081     ZGre    C    G        0      0        2 
   3  chr3_13229081     ZHar    C    G        0      0        2 
   3  chr3_13229081   Sample    C    G        1      2        2 
   3  chr3_13233119     AAsi    G    C        0      0        2 
   3  chr3_13233119     AKia    G    C        0      0        2 
   3  chr3_13233119     AOna    G    C        0      0        2 
   3  chr3_13233119     ASom    G    C        0      0        2 
   3  chr3_13233119     HCab    G    C        1      2        2 
   3  chr3_13233119     HPrz    G    C        1      2        2 
   3  chr3_13233119     ZBoe    G    C        0      0        2 
   3  chr3_13233119     ZGre    G    C        0      0        2 
   3  chr3_13233119     ZHar    G    C        0      0        2 
   3  chr3_13233119   Sample    G    C        0      0        2 
   3  chr3_13233538     AAsi    T    G        0      0        2 
   3  chr3_13233538     AKia    T    G        0      0        2 
   3  chr3_13233538     AOna    T    G        0      0        2 
   3  chr3_13233538     ASom    T    G        0      0        2 
   3  chr3_13233538     HCab    T    G        1      2        2 
   3  chr3_13233538     HPrz    T    G        1      2        2 
   3  chr3_13233538     ZBoe    T    G        0      0        2 
   3  chr3_13233538     ZGre    T    G        0      0        2 
   3  chr3_13233538     ZHar    T    G        0      0        2 
   3  chr3_13233538   Sample    T    G        0      0        2 
   3  chr3_13239701     AAsi    C    G        0      0        2 
   3  chr3_13239701     AKia    C    G      0.5      1        2 
   3  chr3_13239701     AOna    C    G      0.5      1        2 
   3  chr3_13239701     ASom    C    G        0      0        2 
   3  chr3_13239701     HCab    C    G        0      0        2 
   3  chr3_13239701     HPrz    C    G        0      0        2 
   3  chr3_13239701     ZBoe    C    G        0      0        2 
   3  chr3_13239701     ZGre    C    G        0      0        2 
   3  chr3_13239701     ZHar    C    G        0      0        2 
   3  chr3_13239701   Sample    C    G        0      0        2 
   3  chr3_13240735     AAsi    C    A        1      2        2 
   3  chr3_13240735     AKia    C    A        0      0        2 
   3  chr3_13240735     AOna    C    A        0      0        2 
   3  chr3_13240735     ASom    C    A        1      2        2 
   3  chr3_13240735     HCab    C    A        0      0        2 
   3  chr3_13240735     HPrz    C    A        0      0        2 
   3  chr3_13240735     ZBoe    C    A        0      0        2 
   3  chr3_13240735     ZGre    C    A        0      0        2 
   3  chr3_13240735     ZHar    C    A        0      0        2 
   3  chr3_13240735   Sample    C    A        1      2        2 
   3  chr3_13241001     AAsi    G    C        0      0        2 
   3  chr3_13241001     AKia    G    C        0      0        2 
   3  chr3_13241001     AOna    G    C        0      0        2 
   3  chr3_13241001     ASom    G    C        0      0        2 
   3  chr3_13241001     HCab    G    C        1      2        2 
   3  chr3_13241001     HPrz    G    C        1      2        2 
   3  chr3_13241001     ZBoe    G    C        0      0        2 
   3  chr3_13241001     ZGre    G    C        0      0        2 
   3  chr3_13241001     ZHar    G    C        0      0        2 
   3  chr3_13241001   Sample    G    C        0      0        2 
   3  chr3_13260176     AAsi    G    T        0      0        2 
   3  chr3_13260176     AKia    G    T        0      0        2 
   3  chr3_13260176     AOna    G    T        0      0        2 
   3  chr3_13260176     ASom    G    T        0      0        2 
   3  chr3_13260176     HCab    G    T        0      0        2 
   3  chr3_13260176     HPrz    G    T        0      0        2 
   3  chr3_13260176     ZBoe    G    T        0      0        2 
   3  chr3_13260176     ZGre    G    T        0      0        2 
   3  chr3_13260176     ZHar    G    T      0.5      1        2 
   3  chr3_13260176   Sample    G    T        0      0        2 
   3  chr3_13274699     AAsi    A    C        0      0        2 
   3  chr3_13274699     AKia    A    C        0      0        2 
   3  chr3_13274699     AOna    A    C        0      0        2 
   3  chr3_13274699     ASom    A    C        0      0        2 
   3  chr3_13274699     HCab    A    C        1      2        2 
   3  chr3_13274699     HPrz    A    C        1      2        2 
   3  chr3_13274699     ZBoe    A    C        0      0        2 
   3  chr3_13274699     ZGre    A    C        0      0        2 
   3  chr3_13274699     ZHar    A    C        0      0        2 
   3  chr3_13274699   Sample    A    C        0      0        2 
   3  chr3_13299318     AAsi    C    A        0      0        2 
   3  chr3_13299318     AKia    C    A      0.5      1        2 
   3  chr3_13299318     AOna    C    A      0.5      1        2 
   3  chr3_13299318     ASom    C    A        0      0        2 
   3  chr3_13299318     HCab    C    A        0      0        2 
   3  chr3_13299318     HPrz    C    A        0      0        2 
   3  chr3_13299318     ZBoe    C    A        0      0        2 
   3  chr3_13299318     ZGre    C    A        0      0        2 
   3  chr3_13299318     ZHar    C    A        0      0        2 
   3  chr3_13299318   Sample    C    A        0      0        2 
   3  chr3_13339888     AAsi    C    A        0      0        2 
   3  chr3_13339888     AKia    C    A        0      0        2 
   3  chr3_13339888     AOna    C    A        0      0        2 
   3  chr3_13339888     ASom    C    A        0      0        2 
   3  chr3_13339888     HCab    C    A      0.5      1        2 
   3  chr3_13339888     HPrz    C    A        0      0        2 
   3  chr3_13339888     ZBoe    C    A        0      0        2 
   3  chr3_13339888     ZGre    C    A        0      0        2 
   3  chr3_13339888     ZHar    C    A        0      0        2 
   3  chr3_13339888   Sample    C    A        0      0        2 
   3  chr3_13342546     AAsi    C    A        0      0        2 
   3  chr3_13342546     AKia    C    A        0      0        2 
   3  chr3_13342546     AOna    C    A        0      0        2 
   3  chr3_13342546     ASom    C    A        0      0        2 
   3  chr3_13342546     HCab    C    A        0      0        2 
   3  chr3_13342546     HPrz    C    A        0      0        2 
   3  chr3_13342546     ZBoe    C    A        0      0        2 
   3  chr3_13342546     ZGre    C    A      0.5      1        2 
   3  chr3_13342546     ZHar    C    A        0      0        2 
   3  chr3_13342546   Sample    C    A        0      0        2 
   3  chr3_13350623     AAsi    C    G        0      0        2 
   3  chr3_13350623     AKia    C    G        0      0        2 
   3  chr3_13350623     AOna    C    G        0      0        2 
   3  chr3_13350623     ASom    C    G        0      0        2 
   3  chr3_13350623     HCab    C    G      0.5      1        2 
   3  chr3_13350623     HPrz    C    G      0.5      1        2 
   3  chr3_13350623     ZBoe    C    G        0      0        2 
   3  chr3_13350623     ZGre    C    G        0      0        2 
   3  chr3_13350623     ZHar    C    G        0      0        2 
   3  chr3_13350623   Sample    C    G        0      0        2 
   3  chr3_13365392     AAsi    A    T        0      0        2 
   3  chr3_13365392     AKia    A    T        0      0        2 
   3  chr3_13365392     AOna    A    T        0      0        2 
   3  chr3_13365392     ASom    A    T        0      0        2 
   3  chr3_13365392     HCab    A    T        0      0        2 
   3  chr3_13365392     HPrz    A    T      0.5      1        2 
   3  chr3_13365392     ZBoe    A    T        0      0        2 
   3  chr3_13365392     ZGre    A    T        0      0        2 
   3  chr3_13365392     ZHar    A    T        0      0        2 
   3  chr3_13365392   Sample    A    T        0      0        2 
   3  chr3_13402404     AAsi    T    A        0      0        2 
   3  chr3_13402404     AKia    T    A        0      0        2 
   3  chr3_13402404     AOna    T    A        1      2        2 
   3  chr3_13402404     ASom    T    A        0      0        2 
   3  chr3_13402404     HCab    T    A        0      0        2 
   3  chr3_13402404     HPrz    T    A        0      0        2 
   3  chr3_13402404     ZBoe    T    A        0      0        2 
   3  chr3_13402404     ZGre    T    A        0      0        2 
   3  chr3_13402404     ZHar    T    A        0      0        2 
   3  chr3_13402404   Sample    T    A        0      0        2 
   3  chr3_13402735     AAsi    A    C        0      0        2 
   3  chr3_13402735     AKia    A    C        0      0        2 
   3  chr3_13402735     AOna    A    C        0      0        2 
   3  chr3_13402735     ASom    A    C        0      0        2 
   3  chr3_13402735     HCab    A    C        1      2        2 
   3  chr3_13402735     HPrz    A    C        1      2        2 
   3  chr3_13402735     ZBoe    A    C        0      0        2 
   3  chr3_13402735     ZGre    A    C        0      0        2 
   3  chr3_13402735     ZHar    A    C        0      0        2 
   3  chr3_13402735   Sample    A    C        0      0        2 
   3  chr3_13446705     AAsi    T    G        0      0        2 
   3  chr3_13446705     AKia    T    G        0      0        2 
   3  chr3_13446705     AOna    T    G      0.5      1        2 
   3  chr3_13446705     ASom    T    G        0      0        2 
   3  chr3_13446705     HCab    T    G        0      0        2 
   3  chr3_13446705     HPrz    T    G        0      0        2 
   3  chr3_13446705     ZBoe    T    G        0      0        2 
   3  chr3_13446705     ZGre    T    G        0      0        2 
   3  chr3_13446705     ZHar    T    G        0      0        2 
   3  chr3_13446705   Sample    T    G        0      0        2 
   3  chr3_13458816     AAsi    A    C        0      0        2 
   3  chr3_13458816     AKia    A    C        0      0        2 
   3  chr3_13458816     AOna    A    C        0      0        2 
   3  chr3_13458816     ASom    A    C        0      0        2 
   3  chr3_13458816     HCab    A    C        1      2        2 
   3  chr3_13458816     HPrz    A    C        1      2        2 
   3  chr3_13458816     ZBoe    A    C        0      0        2 
   3  chr3_13458816     ZGre    A    C        0      0        2 
   3  chr3_13458816     ZHar    A    C        0      0        2 
   3  chr3_13458816   Sample    A    C        0      0        2 
   3  chr3_13464417     AAsi    C    A        0      0        2 
   3  chr3_13464417     AKia    C    A        0      0        2 
   3  chr3_13464417     AOna    C    A        0      0        2 
   3  chr3_13464417     ASom    C    A        0      0        2 
   3  chr3_13464417     HCab    C    A        0      0        2 
   3  chr3_13464417     HPrz    C    A        0      0        2 
   3  chr3_13464417     ZBoe    C    A        0      0        2 
   3  chr3_13464417     ZGre    C    A        1      2        2 
   3  chr3_13464417     ZHar    C    A        0      0        2 
   3  chr3_13464417   Sample    C    A        0      0        2 
   3  chr3_13477002     AAsi    A    T        0      0        2 
   3  chr3_13477002     AKia    A    T        0      0        2 
   3  chr3_13477002     AOna    A    T        0      0        2 
   3  chr3_13477002     ASom    A    T      0.5      1        2 
   3  chr3_13477002     HCab    A    T        0      0        2 
   3  chr3_13477002     HPrz    A    T        0      0        2 
   3  chr3_13477002     ZBoe    A    T        0      0        2 
   3  chr3_13477002     ZGre    A    T        0      0        2 
   3  chr3_13477002     ZHar    A    T        0      0        2 
   3  chr3_13477002   Sample    A    T        0      0        2 
   3  chr3_13496804     AAsi    C    G        0      0        2 
   3  chr3_13496804     AKia    C    G        0      0        2 
   3  chr3_13496804     AOna    C    G        0      0        2 
   3  chr3_13496804     ASom    C    G        0      0        2 
   3  chr3_13496804     HCab    C    G        0      0        2 
   3  chr3_13496804     HPrz    C    G        0      0        2 
   3  chr3_13496804     ZBoe    C    G        0      0        2 
   3  chr3_13496804     ZGre    C    G        1      2        2 
   3  chr3_13496804     ZHar    C    G        0      0        2 
   3  chr3_13496804   Sample    C    G        0      0        2 
   3  chr3_13522888     AAsi    A    C        0      0        2 
   3  chr3_13522888     AKia    A    C        0      0        2 
   3  chr3_13522888     AOna    A    C        0      0        2 
   3  chr3_13522888     ASom    A    C        0      0        2 
   3  chr3_13522888     HCab    A    C        0      0        2 
   3  chr3_13522888     HPrz    A    C        0      0        2 
   3  chr3_13522888     ZBoe    A    C        0      0        2 
   3  chr3_13522888     ZGre    A    C        0      0        2 
   3  chr3_13522888     ZHar    A    C        1      2        2 
   3  chr3_13522888   Sample    A    C        0      0        2 
   3  chr3_13523269     AAsi    A    T        1      2        2 
   3  chr3_13523269     AKia    A    T        0      0        2 
   3  chr3_13523269     AOna    A    T        0      0        2 
   3  chr3_13523269     ASom    A    T        1      2        2 
   3  chr3_13523269     HCab    A    T        0      0        2 
   3  chr3_13523269     HPrz    A    T        0      0        2 
   3  chr3_13523269     ZBoe    A    T        0      0        2 
   3  chr3_13523269     ZGre    A    T        0      0        2 
   3  chr3_13523269     ZHar    A    T        0      0        2 
   3  chr3_13523269   Sample    A    T        1      2        2 
   3  chr3_13534659     AAsi    C    G        0      0        2 
   3  chr3_13534659     AKia    C    G        1      2        2 
   3  chr3_13534659     AOna    C    G        0      0        2 
   3  chr3_13534659     ASom    C    G        0      0        2 
   3  chr3_13534659     HCab    C    G        0      0        2 
   3  chr3_13534659     HPrz    C    G        0      0        2 
   3  chr3_13534659     ZBoe    C    G        0      0        2 
   3  chr3_13534659     ZGre    C    G        0      0        2 
   3  chr3_13534659     ZHar    C    G        0      0        2 
   3  chr3_13534659   Sample    C    G        0      0        2 
   3  chr3_13534800     AAsi    T    G        0      0        2 
   3  chr3_13534800     AKia    T    G        1      2        2 
   3  chr3_13534800     AOna    T    G        0      0        2 
   3  chr3_13534800     ASom    T    G        0      0        2 
   3  chr3_13534800     HCab    T    G        0      0        2 
   3  chr3_13534800     HPrz    T    G        0      0        2 
   3  chr3_13534800     ZBoe    T    G        0      0        2 
   3  chr3_13534800     ZGre    T    G        0      0        2 
   3  chr3_13534800     ZHar    T    G        0      0        2 
   3  chr3_13534800   Sample    T    G        0      0        2 
   3  chr3_13541361     AAsi    C    A        1      2        2 
   3  chr3_13541361     AKia    C    A        0      0        2 
   3  chr3_13541361     AOna    C    A        0      0        2 
   3  chr3_13541361     ASom    C    A      0.5      1        2 
   3  chr3_13541361     HCab    C    A        0      0        2 
   3  chr3_13541361     HPrz    C    A        0      0        2 
   3  chr3_13541361     ZBoe    C    A        0      0        2 
   3  chr3_13541361     ZGre    C    A        0      0        2 
   3  chr3_13541361     ZHar    C    A        0      0        2 
   3  chr3_13541361   Sample    C    A        1      2        2 
   3  chr3_13543202     AAsi    C    A        1      2        2 
   3  chr3_13543202     AKia    C    A        0      0        2 
   3  chr3_13543202     AOna    C    A        0      0        2 
   3  chr3_13543202     ASom    C    A        1      2        2 
   3  chr3_13543202     HCab    C    A        0      0        2 
   3  chr3_13543202     HPrz    C    A        0      0        2 
   3  chr3_13543202     ZBoe    C    A        0      0        2 
   3  chr3_13543202     ZGre    C    A        0      0        2 
   3  chr3_13543202     ZHar    C    A        0      0        2 
   3  chr3_13543202   Sample    C    A        1      2        2 
   3  chr3_13568420     AAsi    G    C        0      0        2 
   3  chr3_13568420     AKia    G    C        0      0        2 
   3  chr3_13568420     AOna    G    C        0      0        2 
   3  chr3_13568420     ASom    G    C        0      0        2 
   3  chr3_13568420     HCab    G    C        0      0        2 
   3  chr3_13568420     HPrz    G    C        0      0        2 
   3  chr3_13568420     ZBoe    G    C        0      0        2 
   3  chr3_13568420     ZGre    G    C        0      0        2 
   3  chr3_13568420     ZHar    G    C        1      2        2 
   3  chr3_13568420   Sample    G    C        0      0        2 
   3  chr3_13616909     AAsi    C    G        0      0        2 
   3  chr3_13616909     AKia    C    G        1      2        2 
   3  chr3_13616909     AOna    C    G        0      0        2 
   3  chr3_13616909     ASom    C    G        0      0        2 
   3  chr3_13616909     HCab    C    G        0      0        2 
   3  chr3_13616909     HPrz    C    G        0      0        2 
   3  chr3_13616909     ZBoe    C    G        0      0        2 
   3  chr3_13616909     ZGre    C    G        0      0        2 
   3  chr3_13616909     ZHar    C    G        0      0        2 
   3  chr3_13616909   Sample    C    G        0      0        2 
   3  chr3_13644337     AAsi    A    T        0      0        2 
   3  chr3_13644337     AKia    A    T        0      0        2 
   3  chr3_13644337     AOna    A    T        0      0        2 
   3  chr3_13644337     ASom    A    T        0      0        2 
   3  chr3_13644337     HCab    A    T      0.5      1        2 
   3  chr3_13644337     HPrz    A    T      0.5      1        2 
   3  chr3_13644337     ZBoe    A    T        0      0        2 
   3  chr3_13644337     ZGre    A    T        0      0        2 
   3  chr3_13644337     ZHar    A    T        0      0        2 
   3  chr3_13644337   Sample    A    T        0      0        2 
   3  chr3_13647310     AAsi    A    C        0      0        2 
   3  chr3_13647310     AKia    A    C        0      0        2 
   3  chr3_13647310     AOna    A    C      0.5      1        2 
   3  chr3_13647310     ASom    A    C        0      0        2 
   3  chr3_13647310     HCab    A    C        0      0        2 
   3  chr3_13647310     HPrz    A    C        0      0        2 
   3  chr3_13647310     ZBoe    A    C        0      0        2 
   3  chr3_13647310     ZGre    A    C        0      0        2 
   3  chr3_13647310     ZHar    A    C        0      0        2 
   3  chr3_13647310   Sample    A    C        0      0        2 
   3  chr3_13654077     AAsi    C    G        0      0        2 
   3  chr3_13654077     AKia    C    G        0      0        2 
   3  chr3_13654077     AOna    C    G        0      0        2 
   3  chr3_13654077     ASom    C    G        0      0        2 
   3  chr3_13654077     HCab    C    G        1      2        2 
   3  chr3_13654077     HPrz    C    G        1      2        2 
   3  chr3_13654077     ZBoe    C    G        0      0        2 
   3  chr3_13654077     ZGre    C    G        0      0        2 
   3  chr3_13654077     ZHar    C    G        0      0        2 
   3  chr3_13654077   Sample    C    G        0      0        2 
   3  chr3_13657888     AAsi    C    G        0      0        2 
   3  chr3_13657888     AKia    C    G        0      0        2 
   3  chr3_13657888     AOna    C    G      0.5      1        2 
   3  chr3_13657888     ASom    C    G        0      0        2 
   3  chr3_13657888     HCab    C    G        0      0        2 
   3  chr3_13657888     HPrz    C    G        0      0        2 
   3  chr3_13657888     ZBoe    C    G        0      0        2 
   3  chr3_13657888     ZGre    C    G        0      0        2 
   3  chr3_13657888     ZHar    C    G        0      0        2 
   3  chr3_13657888   Sample    C    G        0      0        2 
   3  chr3_13667959     AAsi    C    G        0      0        2 
   3  chr3_13667959     AKia    C    G        0      0        2 
   3  chr3_13667959     AOna    C    G        0      0        2 
   3  chr3_13667959     ASom    C    G        0      0        2 
   3  chr3_13667959     HCab    C    G      0.5      1        2 
   3  chr3_13667959     HPrz    C    G      0.5      1        2 
   3  chr3_13667959     ZBoe    C    G        0      0        2 
   3  chr3_13667959     ZGre    C    G        0      0        2 
   3  chr3_13667959     ZHar    C    G        0      0        2 
   3  chr3_13667959   Sample    C    G        0      0        2 
   3  chr3_13687529     AAsi    T    G        0      0        2 
   3  chr3_13687529     AKia    T    G        0      0        2 
   3  chr3_13687529     AOna    T    G        0      0        2 
   3  chr3_13687529     ASom    T    G        0      0        2 
   3  chr3_13687529     HCab    T    G        1      2        2 
   3  chr3_13687529     HPrz    T    G        1      2        2 
   3  chr3_13687529     ZBoe    T    G        0      0        2 
   3  chr3_13687529     ZGre    T    G        0      0        2 
   3  chr3_13687529     ZHar    T    G        0      0        2 
   3  chr3_13687529   Sample    T    G        0      0        2 
   3  chr3_13705095     AAsi    T    G      0.5      1        2 
   3  chr3_13705095     AKia    T    G        0      0        2 
   3  chr3_13705095     AOna    T    G        0      0        2 
   3  chr3_13705095     ASom    T    G        0      0        2 
   3  chr3_13705095     HCab    T    G        0      0        2 
   3  chr3_13705095     HPrz    T    G        0      0        2 
   3  chr3_13705095     ZBoe    T    G        0      0        2 
   3  chr3_13705095     ZGre    T    G        0      0        2 
   3  chr3_13705095     ZHar    T    G        0      0        2 
   3  chr3_13705095   Sample    T    G        0      0        2 
   3  chr3_13706928     AAsi    G    C      0.5      1        2 
   3  chr3_13706928     AKia    G    C        0      0        2 
   3  chr3_13706928     AOna    G    C        0      0        2 
   3  chr3_13706928     ASom    G    C        0      0        2 
   3  chr3_13706928     HCab    G    C        0      0        2 
   3  chr3_13706928     HPrz    G    C        0      0        2 
   3  chr3_13706928     ZBoe    G    C        0      0        2 
   3  chr3_13706928     ZGre    G    C        0      0        2 
   3  chr3_13706928     ZHar    G    C        0      0        2 
   3  chr3_13706928   Sample    G    C        0      0        2 
   3  chr3_13735727     AAsi    T    G        0      0        2 
   3  chr3_13735727     AKia    T    G        0      0        2 
   3  chr3_13735727     AOna    T    G      0.5      1        2 
   3  chr3_13735727     ASom    T    G        0      0        2 
   3  chr3_13735727     HCab    T    G        0      0        2 
   3  chr3_13735727     HPrz    T    G        0      0        2 
   3  chr3_13735727     ZBoe    T    G        0      0        2 
   3  chr3_13735727     ZGre    T    G        0      0        2 
   3  chr3_13735727     ZHar    T    G        0      0        2 
   3  chr3_13735727   Sample    T    G        0      0        2 
   3  chr3_13737662     AAsi    A    C        0      0        2 
   3  chr3_13737662     AKia    A    C        1      2        2 
   3  chr3_13737662     AOna    A    C        0      0        2 
   3  chr3_13737662     ASom    A    C        0      0        2 
   3  chr3_13737662     HCab    A    C        0      0        2 
   3  chr3_13737662     HPrz    A    C        0      0        2 
   3  chr3_13737662     ZBoe    A    C        0      0        2 
   3  chr3_13737662     ZGre    A    C        0      0        2 
   3  chr3_13737662     ZHar    A    C        0      0        2 
   3  chr3_13737662   Sample    A    C        0      0        2 
   3  chr3_13753599     AAsi    T    A        0      0        2 
   3  chr3_13753599     AKia    T    A        0      0        2 
   3  chr3_13753599     AOna    T    A        0      0        2 
   3  chr3_13753599     ASom    T    A        0      0        2 
   3  chr3_13753599     HCab    T    A        0      0        2 
   3  chr3_13753599     HPrz    T    A        0      0        2 
   3  chr3_13753599     ZBoe    T    A        0      0        2 
   3  chr3_13753599     ZGre    T    A        1      2        2 
   3  chr3_13753599     ZHar    T    A        0      0        2 
   3  chr3_13753599   Sample    T    A        0      0        2 
   3  chr3_13760265     AAsi    T    A        0      0        2 
   3  chr3_13760265     AKia    T    A        0      0        2 
   3  chr3_13760265     AOna    T    A        0      0        2 
   3  chr3_13760265     ASom    T    A        0      0        2 
   3  chr3_13760265     HCab    T    A      0.5      1        2 
   3  chr3_13760265     HPrz    T    A      0.5      1        2 
   3  chr3_13760265     ZBoe    T    A        0      0        2 
   3  chr3_13760265     ZGre    T    A        0      0        2 
   3  chr3_13760265     ZHar    T    A        0      0        2 
   3  chr3_13760265   Sample    T    A        0      0        2 
   3  chr3_13763431     AAsi    C    A        0      0        2 
   3  chr3_13763431     AKia    C    A        0      0        2 
   3  chr3_13763431     AOna    C    A      0.5      1        2 
   3  chr3_13763431     ASom    C    A        0      0        2 
   3  chr3_13763431     HCab    C    A        0      0        2 
   3  chr3_13763431     HPrz    C    A        0      0        2 
   3  chr3_13763431     ZBoe    C    A        0      0        2 
   3  chr3_13763431     ZGre    C    A        0      0        2 
   3  chr3_13763431     ZHar    C    A        0      0        2 
   3  chr3_13763431   Sample    C    A        0      0        2 
   3  chr3_13769747     AAsi    C    G        0      0        2 
   3  chr3_13769747     AKia    C    G        0      0        2 
   3  chr3_13769747     AOna    C    G        0      0        2 
   3  chr3_13769747     ASom    C    G        0      0        2 
   3  chr3_13769747     HCab    C    G        1      2        2 
   3  chr3_13769747     HPrz    C    G        1      2        2 
   3  chr3_13769747     ZBoe    C    G        0      0        2 
   3  chr3_13769747     ZGre    C    G        0      0        2 
   3  chr3_13769747     ZHar    C    G        0      0        2 
   3  chr3_13769747   Sample    C    G        0      0        2 
   3  chr3_13771369     AAsi    T    G        0      0        2 
   3  chr3_13771369     AKia    T    G        0      0        2 
   3  chr3_13771369     AOna    T    G        0      0        2 
   3  chr3_13771369     ASom    T    G        0      0        2 
   3  chr3_13771369     HCab    T    G        1      2        2 
   3  chr3_13771369     HPrz    T    G        1      2        2 
   3  chr3_13771369     ZBoe    T    G        0      0        2 
   3  chr3_13771369     ZGre    T    G        0      0        2 
   3  chr3_13771369     ZHar    T    G        0      0        2 
   3  chr3_13771369   Sample    T    G        0      0        2 
   3  chr3_13772888     AAsi    C    G        0      0        2 
   3  chr3_13772888     AKia    C    G        0      0        2 
   3  chr3_13772888     AOna    C    G        0      0        2 
   3  chr3_13772888     ASom    C    G        0      0        2 
   3  chr3_13772888     HCab    C    G        0      0        2 
   3  chr3_13772888     HPrz    C    G        0      0        2 
   3  chr3_13772888     ZBoe    C    G        0      0        2 
   3  chr3_13772888     ZGre    C    G        0      0        2 
   3  chr3_13772888     ZHar    C    G      0.5      1        2 
   3  chr3_13772888   Sample    C    G        0      0        2 
   3  chr3_13779141     AAsi    A    C        0      0        2 
   3  chr3_13779141     AKia    A    C      0.5      1        2 
   3  chr3_13779141     AOna    A    C        0      0        2 
   3  chr3_13779141     ASom    A    C        0      0        2 
   3  chr3_13779141     HCab    A    C        0      0        2 
   3  chr3_13779141     HPrz    A    C        0      0        2 
   3  chr3_13779141     ZBoe    A    C        0      0        2 
   3  chr3_13779141     ZGre    A    C        0      0        2 
   3  chr3_13779141     ZHar    A    C        0      0        2 
   3  chr3_13779141   Sample    A    C        0      0        2 
   3  chr3_13786759     AAsi    G    C        0      0        2 
   3  chr3_13786759     AKia    G    C        0      0        2 
   3  chr3_13786759     AOna    G    C        0      0        2 
   3  chr3_13786759     ASom    G    C        0      0        2 
   3  chr3_13786759     HCab    G    C        0      0        2 
   3  chr3_13786759     HPrz    G    C      0.5      1        2 
   3  chr3_13786759     ZBoe    G    C        0      0        2 
   3  chr3_13786759     ZGre    G    C        0      0        2 
   3  chr3_13786759     ZHar    G    C        0      0        2 
   3  chr3_13786759   Sample    G    C        0      0        2 
   3  chr3_13801039     AAsi    C    G        0      0        2 
   3  chr3_13801039     AKia    C    G        0      0        2 
   3  chr3_13801039     AOna    C    G        0      0        2 
   3  chr3_13801039     ASom    C    G        0      0        2 
   3  chr3_13801039     HCab    C    G        1      2        2 
   3  chr3_13801039     HPrz    C    G        1      2        2 
   3  chr3_13801039     ZBoe    C    G        0      0        2 
   3  chr3_13801039     ZGre    C    G        0      0        2 
   3  chr3_13801039     ZHar    C    G        0      0        2 
   3  chr3_13801039   Sample    C    G        0      0        2 
   3  chr3_13817279     AAsi    G    C        0      0        2 
   3  chr3_13817279     AKia    G    C      0.5      1        2 
   3  chr3_13817279     AOna    G    C      0.5      1        2 
   3  chr3_13817279     ASom    G    C        0      0        2 
   3  chr3_13817279     HCab    G    C        0      0        2 
   3  chr3_13817279     HPrz    G    C        0      0        2 
   3  chr3_13817279     ZBoe    G    C        0      0        2 
   3  chr3_13817279     ZGre    G    C        0      0        2 
   3  chr3_13817279     ZHar    G    C        0      0        2 
   3  chr3_13817279   Sample    G    C        0      0        2 
   3  chr3_13819351     AAsi    G    C        0      0        2 
   3  chr3_13819351     AKia    G    C        0      0        2 
   3  chr3_13819351     AOna    G    C        0      0        2 
   3  chr3_13819351     ASom    G    C        0      0        2 
   3  chr3_13819351     HCab    G    C        1      2        2 
   3  chr3_13819351     HPrz    G    C        1      2        2 
   3  chr3_13819351     ZBoe    G    C        0      0        2 
   3  chr3_13819351     ZGre    G    C        0      0        2 
   3  chr3_13819351     ZHar    G    C        0      0        2 
   3  chr3_13819351   Sample    G    C        0      0        2 
   3  chr3_13823269     AAsi    T    G        0      0        2 
   3  chr3_13823269     AKia    T    G        0      0        2 
   3  chr3_13823269     AOna    T    G        0      0        2 
   3  chr3_13823269     ASom    T    G        0      0        2 
   3  chr3_13823269     HCab    T    G        0      0        2 
   3  chr3_13823269     HPrz    T    G      0.5      1        2 
   3  chr3_13823269     ZBoe    T    G        0      0        2 
   3  chr3_13823269     ZGre    T    G        0      0        2 
   3  chr3_13823269     ZHar    T    G        0      0        2 
   3  chr3_13823269   Sample    T    G        0      0        2 
   3  chr3_13830932     AAsi    G    C        1      2        2 
   3  chr3_13830932     AKia    G    C        0      0        2 
   3  chr3_13830932     AOna    G    C        0      0        2 
   3  chr3_13830932     ASom    G    C        1      2        2 
   3  chr3_13830932     HCab    G    C        0      0        2 
   3  chr3_13830932     HPrz    G    C        0      0        2 
   3  chr3_13830932     ZBoe    G    C        0      0        2 
   3  chr3_13830932     ZGre    G    C        0      0        2 
   3  chr3_13830932     ZHar    G    C        0      0        2 
   3  chr3_13830932   Sample    G    C        1      2        2 
   3  chr3_13875273     AAsi    A    C        0      0        2 
   3  chr3_13875273     AKia    A    C        0      0        2 
   3  chr3_13875273     AOna    A    C        0      0        2 
   3  chr3_13875273     ASom    A    C        0      0        2 
   3  chr3_13875273     HCab    A    C        0      0        2 
   3  chr3_13875273     HPrz    A    C        1      2        2 
   3  chr3_13875273     ZBoe    A    C        0      0        2 
   3  chr3_13875273     ZGre    A    C        0      0        2 
   3  chr3_13875273     ZHar    A    C        0      0        2 
   3  chr3_13875273   Sample    A    C        0      0        2 
   3  chr3_13890940     AAsi    T    A        0      0        2 
   3  chr3_13890940     AKia    T    A        0      0        2 
   3  chr3_13890940     AOna    T    A        0      0        2 
   3  chr3_13890940     ASom    T    A        0      0        2 
   3  chr3_13890940     HCab    T    A        0      0        2 
   3  chr3_13890940     HPrz    T    A        0      0        2 
   3  chr3_13890940     ZBoe    T    A        0      0        2 
   3  chr3_13890940     ZGre    T    A        0      0        2 
   3  chr3_13890940     ZHar    T    A      0.5      1        2 
   3  chr3_13890940   Sample    T    A        0      0        2 
   3  chr3_13908537     AAsi    A    C        0      0        2 
   3  chr3_13908537     AKia    A    C        1      2        2 
   3  chr3_13908537     AOna    A    C        0      0        2 
   3  chr3_13908537     ASom    A    C        0      0        2 
   3  chr3_13908537     HCab    A    C        0      0        2 
   3  chr3_13908537     HPrz    A    C        0      0        2 
   3  chr3_13908537     ZBoe    A    C        0      0        2 
   3  chr3_13908537     ZGre    A    C        0      0        2 
   3  chr3_13908537     ZHar    A    C        0      0        2 
   3  chr3_13908537   Sample    A    C        0      0        2 
   3  chr3_13909758     AAsi    T    G        1      2        2 
   3  chr3_13909758     AKia    T    G        0      0        2 
   3  chr3_13909758     AOna    T    G        0      0        2 
   3  chr3_13909758     ASom    T    G      0.5      1        2 
   3  chr3_13909758     HCab    T    G        0      0        2 
   3  chr3_13909758     HPrz    T    G        0      0        2 
   3  chr3_13909758     ZBoe    T    G        0      0        2 
   3  chr3_13909758     ZGre    T    G        0      0        2 
   3  chr3_13909758     ZHar    T    G        0      0        2 
   3  chr3_13909758   Sample    T    G        0      0        2 
   3  chr3_13924763     AAsi    A    C        0      0        2 
   3  chr3_13924763     AKia    A    C        0      0        2 
   3  chr3_13924763     AOna    A    C        0      0        2 
   3  chr3_13924763     ASom    A    C        0      0        2 
   3  chr3_13924763     HCab    A    C        1      2        2 
   3  chr3_13924763     HPrz    A    C        1      2        2 
   3  chr3_13924763     ZBoe    A    C        0      0        2 
   3  chr3_13924763     ZGre    A    C        0      0        2 
   3  chr3_13924763     ZHar    A    C        0      0        2 
   3  chr3_13924763   Sample    A    C        0      0        2 
   3  chr3_13939787     AAsi    A    C        0      0        2 
   3  chr3_13939787     AKia    A    C        0      0        2 
   3  chr3_13939787     AOna    A    C        0      0        2 
   3  chr3_13939787     ASom    A    C        0      0        2 
   3  chr3_13939787     HCab    A    C        0      0        2 
   3  chr3_13939787     HPrz    A    C        0      0        2 
   3  chr3_13939787     ZBoe    A    C        0      0        2 
   3  chr3_13939787     ZGre    A    C      0.5      1        2 
   3  chr3_13939787     ZHar    A    C        0      0        2 
   3  chr3_13939787   Sample    A    C        0      0        2 
   3  chr3_13994184     AAsi    C    G        0      0        2 
   3  chr3_13994184     AKia    C    G        0      0        2 
   3  chr3_13994184     AOna    C    G      0.5      1        2 
   3  chr3_13994184     ASom    C    G        0      0        2 
   3  chr3_13994184     HCab    C    G        0      0        2 
   3  chr3_13994184     HPrz    C    G        0      0        2 
   3  chr3_13994184     ZBoe    C    G        0      0        2 
   3  chr3_13994184     ZGre    C    G        0      0        2 
   3  chr3_13994184     ZHar    C    G        0      0        2 
   3  chr3_13994184   Sample    C    G        0      0        2 
   3  chr3_14004000     AAsi    G    C        0      0        2 
   3  chr3_14004000     AKia    G    C        0      0        2 
   3  chr3_14004000     AOna    G    C        0      0        2 
   3  chr3_14004000     ASom    G    C        0      0        2 
   3  chr3_14004000     HCab    G    C        1      2        2 
   3  chr3_14004000     HPrz    G    C        1      2        2 
   3  chr3_14004000     ZBoe    G    C        0      0        2 
   3  chr3_14004000     ZGre    G    C        0      0        2 
   3  chr3_14004000     ZHar    G    C        0      0        2 
   3  chr3_14004000   Sample    G    C        0      0        2 
   3  chr3_14004548     AAsi    G    T        0      0        2 
   3  chr3_14004548     AKia    G    T        1      2        2 
   3  chr3_14004548     AOna    G    T        1      2        2 
   3  chr3_14004548     ASom    G    T        0      0        2 
   3  chr3_14004548     HCab    G    T        0      0        2 
   3  chr3_14004548     HPrz    G    T        0      0        2 
   3  chr3_14004548     ZBoe    G    T        0      0        2 
   3  chr3_14004548     ZGre    G    T        0      0        2 
   3  chr3_14004548     ZHar    G    T        0      0        2 
   3  chr3_14004548   Sample    G    T        0      0        2 
   3  chr3_14006976     AAsi    T    A        0      0        2 
   3  chr3_14006976     AKia    T    A        0      0        2 
   3  chr3_14006976     AOna    T    A        0      0        2 
   3  chr3_14006976     ASom    T    A        0      0        2 
   3  chr3_14006976     HCab    T    A        0      0        2 
   3  chr3_14006976     HPrz    T    A        0      0        2 
   3  chr3_14006976     ZBoe    T    A        0      0        2 
   3  chr3_14006976     ZGre    T    A        1      2        2 
   3  chr3_14006976     ZHar    T    A        0      0        2 
   3  chr3_14006976   Sample    T    A        0      0        2 
   3  chr3_14023781     AAsi    T    G        0      0        2 
   3  chr3_14023781     AKia    T    G        0      0        2 
   3  chr3_14023781     AOna    T    G      0.5      1        2 
   3  chr3_14023781     ASom    T    G        0      0        2 
   3  chr3_14023781     HCab    T    G        0      0        2 
   3  chr3_14023781     HPrz    T    G        0      0        2 
   3  chr3_14023781     ZBoe    T    G        0      0        2 
   3  chr3_14023781     ZGre    T    G        0      0        2 
   3  chr3_14023781     ZHar    T    G        0      0        2 
   3  chr3_14023781   Sample    T    G        0      0        2 
   3  chr3_14024480     AAsi    C    G        1      2        2 
   3  chr3_14024480     AKia    C    G        0      0        2 
   3  chr3_14024480     AOna    C    G        0      0        2 
   3  chr3_14024480     ASom    C    G      0.5      1        2 
   3  chr3_14024480     HCab    C    G        0      0        2 
   3  chr3_14024480     HPrz    C    G        0      0        2 
   3  chr3_14024480     ZBoe    C    G        0      0        2 
   3  chr3_14024480     ZGre    C    G        0      0        2 
   3  chr3_14024480     ZHar    C    G        0      0        2 
   3  chr3_14024480   Sample    C    G        0      0        2 
   3  chr3_14037121     AAsi    C    A        0      0        2 
   3  chr3_14037121     AKia    C    A        0      0        2 
   3  chr3_14037121     AOna    C    A        0      0        2 
   3  chr3_14037121     ASom    C    A        0      0        2 
   3  chr3_14037121     HCab    C    A      0.5      1        2 
   3  chr3_14037121     HPrz    C    A        0      0        2 
   3  chr3_14037121     ZBoe    C    A        0      0        2 
   3  chr3_14037121     ZGre    C    A        0      0        2 
   3  chr3_14037121     ZHar    C    A        0      0        2 
   3  chr3_14037121   Sample    C    A        0      0        2 
   3  chr3_14047405     AAsi    G    C        0      0        2 
   3  chr3_14047405     AKia    G    C        0      0        2 
   3  chr3_14047405     AOna    G    C        0      0        2 
   3  chr3_14047405     ASom    G    C        0      0        2 
   3  chr3_14047405     HCab    G    C        0      0        2 
   3  chr3_14047405     HPrz    G    C        0      0        2 
   3  chr3_14047405     ZBoe    G    C      0.5      1        2 
   3  chr3_14047405     ZGre    G    C        0      0        2 
   3  chr3_14047405     ZHar    G    C        0      0        2 
   3  chr3_14047405   Sample    G    C        0      0        2 
   3  chr3_14055535     AAsi    C    G        0      0        2 
   3  chr3_14055535     AKia    C    G        1      2        2 
   3  chr3_14055535     AOna    C    G        0      0        2 
   3  chr3_14055535     ASom    C    G        0      0        2 
   3  chr3_14055535     HCab    C    G        0      0        2 
   3  chr3_14055535     HPrz    C    G        0      0        2 
   3  chr3_14055535     ZBoe    C    G        0      0        2 
   3  chr3_14055535     ZGre    C    G        0      0        2 
   3  chr3_14055535     ZHar    C    G        0      0        2 
   3  chr3_14055535   Sample    C    G        0      0        2 
   3  chr3_14065488     AAsi    G    T        0      0        2 
   3  chr3_14065488     AKia    G    T        0      0        2 
   3  chr3_14065488     AOna    G    T      0.5      1        2 
   3  chr3_14065488     ASom    G    T        0      0        2 
   3  chr3_14065488     HCab    G    T        0      0        2 
   3  chr3_14065488     HPrz    G    T        0      0        2 
   3  chr3_14065488     ZBoe    G    T        0      0        2 
   3  chr3_14065488     ZGre    G    T        0      0        2 
   3  chr3_14065488     ZHar    G    T        0      0        2 
   3  chr3_14065488   Sample    G    T        0      0        2 
   3  chr3_14067212     AAsi    G    T        0      0        2 
   3  chr3_14067212     AKia    G    T        0      0        2 
   3  chr3_14067212     AOna    G    T        0      0        2 
   3  chr3_14067212     ASom    G    T        0      0        2 
   3  chr3_14067212     HCab    G    T        1      2        2 
   3  chr3_14067212     HPrz    G    T        1      2        2 
   3  chr3_14067212     ZBoe    G    T        0      0        2 
   3  chr3_14067212     ZGre    G    T        0      0        2 
   3  chr3_14067212     ZHar    G    T        0      0        2 
   3  chr3_14067212   Sample    G    T        0      0        2 
   3  chr3_14084847     AAsi    T    G        0      0        2 
   3  chr3_14084847     AKia    T    G        0      0        2 
   3  chr3_14084847     AOna    T    G      0.5      1        2 
   3  chr3_14084847     ASom    T    G        0      0        2 
   3  chr3_14084847     HCab    T    G        0      0        2 
   3  chr3_14084847     HPrz    T    G        0      0        2 
   3  chr3_14084847     ZBoe    T    G        0      0        2 
   3  chr3_14084847     ZGre    T    G        0      0        2 
   3  chr3_14084847     ZHar    T    G        0      0        2 
   3  chr3_14084847   Sample    T    G        0      0        2 
   3  chr3_14088006     AAsi    T    G        0      0        2 
   3  chr3_14088006     AKia    T    G        0      0        2 
   3  chr3_14088006     AOna    T    G        0      0        2 
   3  chr3_14088006     ASom    T    G      0.5      1        2 
   3  chr3_14088006     HCab    T    G        0      0        2 
   3  chr3_14088006     HPrz    T    G        0      0        2 
   3  chr3_14088006     ZBoe    T    G        0      0        2 
   3  chr3_14088006     ZGre    T    G        0      0        2 
   3  chr3_14088006     ZHar    T    G        0      0        2 
   3  chr3_14088006   Sample    T    G        0      0        2 
   3  chr3_14091496     AAsi    G    C        1      2        2 
   3  chr3_14091496     AKia    G    C        0      0        2 
   3  chr3_14091496     AOna    G    C        0      0        2 
   3  chr3_14091496     ASom    G    C        0      0        2 
   3  chr3_14091496     HCab    G    C        0      0        2 
   3  chr3_14091496     HPrz    G    C        0      0        2 
   3  chr3_14091496     ZBoe    G    C        0      0        2 
   3  chr3_14091496     ZGre    G    C        0      0        2 
   3  chr3_14091496     ZHar    G    C        0      0        2 
   3  chr3_14091496   Sample    G    C        0      0        2 
   3  chr3_14098171     AAsi    A    C        0      0        2 
   3  chr3_14098171     AKia    A    C        0      0        2 
   3  chr3_14098171     AOna    A    C        0      0        2 
   3  chr3_14098171     ASom    A    C        0      0        2 
   3  chr3_14098171     HCab    A    C        0      0        2 
   3  chr3_14098171     HPrz    A    C        0      0        2 
   3  chr3_14098171     ZBoe    A    C        0      0        2 
   3  chr3_14098171     ZGre    A    C        0      0        2 
   3  chr3_14098171     ZHar    A    C        1      2        2 
   3  chr3_14098171   Sample    A    C        0      0        2 
   3  chr3_14101818     AAsi    A    C        0      0        2 
   3  chr3_14101818     AKia    A    C        0      0        2 
   3  chr3_14101818     AOna    A    C        0      0        2 
   3  chr3_14101818     ASom    A    C        0      0        2 
   3  chr3_14101818     HCab    A    C        1      2        2 
   3  chr3_14101818     HPrz    A    C        1      2        2 
   3  chr3_14101818     ZBoe    A    C        0      0        2 
   3  chr3_14101818     ZGre    A    C        0      0        2 
   3  chr3_14101818     ZHar    A    C        0      0        2 
   3  chr3_14101818   Sample    A    C        0      0        2 
   3  chr3_14116202     AAsi    A    C        0      0        2 
   3  chr3_14116202     AKia    A    C        0      0        2 
   3  chr3_14116202     AOna    A    C        0      0        2 
   3  chr3_14116202     ASom    A    C        0      0        2 
   3  chr3_14116202     HCab    A    C        1      2        2 
   3  chr3_14116202     HPrz    A    C        1      2        2 
   3  chr3_14116202     ZBoe    A    C        0      0        2 
   3  chr3_14116202     ZGre    A    C        0      0        2 
   3  chr3_14116202     ZHar    A    C        0      0        2 
   3  chr3_14116202   Sample    A    C        0      0        2 
   3  chr3_14123424     AAsi    A    T        0      0        2 
   3  chr3_14123424     AKia    A    T        0      0        2 
   3  chr3_14123424     AOna    A    T        0      0        2 
   3  chr3_14123424     ASom    A    T        0      0        2 
   3  chr3_14123424     HCab    A    T        0      0        2 
   3  chr3_14123424     HPrz    A    T        0      0        2 
   3  chr3_14123424     ZBoe    A    T        0      0        2 
   3  chr3_14123424     ZGre    A    T        1      2        2 
   3  chr3_14123424     ZHar    A    T        0      0        2 
   3  chr3_14123424   Sample    A    T        0      0        2 
   3  chr3_14152142     AAsi    G    T        0      0        2 
   3  chr3_14152142     AKia    G    T        0      0        2 
   3  chr3_14152142     AOna    G    T        0      0        2 
   3  chr3_14152142     ASom    G    T        0      0        2 
   3  chr3_14152142     HCab    G    T        0      0        2 
   3  chr3_14152142     HPrz    G    T        0      0        2 
   3  chr3_14152142     ZBoe    G    T      0.5      1        2 
   3  chr3_14152142     ZGre    G    T        1      2        2 
   3  chr3_14152142     ZHar    G    T        1      2        2 
   3  chr3_14152142   Sample    G    T        0      0        2 
   3  chr3_14170420     AAsi    T    G        0      0        2 
   3  chr3_14170420     AKia    T    G        0      0        2 
   3  chr3_14170420     AOna    T    G        0      0        2 
   3  chr3_14170420     ASom    T    G        0      0        2 
   3  chr3_14170420     HCab    T    G        0      0        2 
   3  chr3_14170420     HPrz    T    G        0      0        2 
   3  chr3_14170420     ZBoe    T    G        0      0        2 
   3  chr3_14170420     ZGre    T    G        0      0        2 
   3  chr3_14170420     ZHar    T    G        1      2        2 
   3  chr3_14170420   Sample    T    G        0      0        2 
   3  chr3_14170915     AAsi    T    G        0      0        2 
   3  chr3_14170915     AKia    T    G        1      2        2 
   3  chr3_14170915     AOna    T    G        1      2        2 
   3  chr3_14170915     ASom    T    G        0      0        2 
   3  chr3_14170915     HCab    T    G        0      0        2 
   3  chr3_14170915     HPrz    T    G        0      0        2 
   3  chr3_14170915     ZBoe    T    G        0      0        2 
   3  chr3_14170915     ZGre    T    G        0      0        2 
   3  chr3_14170915     ZHar    T    G        0      0        2 
   3  chr3_14170915   Sample    T    G        0      0        2 
   3  chr3_14174150     AAsi    C    G        0      0        2 
   3  chr3_14174150     AKia    C    G        0      0        2 
   3  chr3_14174150     AOna    C    G        0      0        2 
   3  chr3_14174150     ASom    C    G        0      0        2 
   3  chr3_14174150     HCab    C    G        1      2        2 
   3  chr3_14174150     HPrz    C    G      0.5      1        2 
   3  chr3_14174150     ZBoe    C    G        0      0        2 
   3  chr3_14174150     ZGre    C    G        0      0        2 
   3  chr3_14174150     ZHar    C    G        0      0        2 
   3  chr3_14174150   Sample    C    G        0      0        2 
   3  chr3_14185302     AAsi    G    T        0      0        2 
   3  chr3_14185302     AKia    G    T        0      0        2 
   3  chr3_14185302     AOna    G    T        0      0        2 
   3  chr3_14185302     ASom    G    T        0      0        2 
   3  chr3_14185302     HCab    G    T        0      0        2 
   3  chr3_14185302     HPrz    G    T        0      0        2 
   3  chr3_14185302     ZBoe    G    T        0      0        2 
   3  chr3_14185302     ZGre    G    T        0      0        2 
   3  chr3_14185302     ZHar    G    T        1      2        2 
   3  chr3_14185302   Sample    G    T        0      0        2 
   3  chr3_14202735     AAsi    G    C        0      0        2 
   3  chr3_14202735     AKia    G    C        0      0        2 
   3  chr3_14202735     AOna    G    C        0      0        2 
   3  chr3_14202735     ASom    G    C        0      0        2 
   3  chr3_14202735     HCab    G    C        0      0        2 
   3  chr3_14202735     HPrz    G    C        0      0        2 
   3  chr3_14202735     ZBoe    G    C      0.5      1        2 
   3  chr3_14202735     ZGre    G    C        0      0        2 
   3  chr3_14202735     ZHar    G    C        0      0        2 
   3  chr3_14202735   Sample    G    C        0      0        2 
   3  chr3_14208525     AAsi    T    A        0      0        2 
   3  chr3_14208525     AKia    T    A        0      0        2 
   3  chr3_14208525     AOna    T    A        0      0        2 
   3  chr3_14208525     ASom    T    A        0      0        2 
   3  chr3_14208525     HCab    T    A        0      0        2 
   3  chr3_14208525     HPrz    T    A        0      0        2 
   3  chr3_14208525     ZBoe    T    A        0      0        2 
   3  chr3_14208525     ZGre    T    A      0.5      1        2 
   3  chr3_14208525     ZHar    T    A        0      0        2 
   3  chr3_14208525   Sample    T    A        0      0        2 
   3  chr3_14208640     AAsi    C    G      0.5      1        2 
   3  chr3_14208640     AKia    C    G        0      0        2 
   3  chr3_14208640     AOna    C    G        0      0        2 
   3  chr3_14208640     ASom    C    G        0      0        2 
   3  chr3_14208640     HCab    C    G        0      0        2 
   3  chr3_14208640     HPrz    C    G        0      0        2 
   3  chr3_14208640     ZBoe    C    G        0      0        2 
   3  chr3_14208640     ZGre    C    G        0      0        2 
   3  chr3_14208640     ZHar    C    G        0      0        2 
   3  chr3_14208640   Sample    C    G        0      0        2 
   3  chr3_14209393     AAsi    C    A        0      0        2 
   3  chr3_14209393     AKia    C    A        0      0        2 
   3  chr3_14209393     AOna    C    A        0      0        2 
   3  chr3_14209393     ASom    C    A        0      0        2 
   3  chr3_14209393     HCab    C    A        1      2        2 
   3  chr3_14209393     HPrz    C    A        1      2        2 
   3  chr3_14209393     ZBoe    C    A        0      0        2 
   3  chr3_14209393     ZGre    C    A        0      0        2 
   3  chr3_14209393     ZHar    C    A        0      0        2 
   3  chr3_14209393   Sample    C    A        0      0        2 
   3  chr3_14211884     AAsi    G    T        0      0        2 
   3  chr3_14211884     AKia    G    T        0      0        2 
   3  chr3_14211884     AOna    G    T        0      0        2 
   3  chr3_14211884     ASom    G    T        0      0        2 
   3  chr3_14211884     HCab    G    T        1      2        2 
   3  chr3_14211884     HPrz    G    T        1      2        2 
   3  chr3_14211884     ZBoe    G    T        0      0        2 
   3  chr3_14211884     ZGre    G    T        0      0        2 
   3  chr3_14211884     ZHar    G    T        0      0        2 
   3  chr3_14211884   Sample    G    T        0      0        2 
   3  chr3_14231889     AAsi    G    C        0      0        2 
   3  chr3_14231889     AKia    G    C        0      0        2 
   3  chr3_14231889     AOna    G    C        0      0        2 
   3  chr3_14231889     ASom    G    C        0      0        2 
   3  chr3_14231889     HCab    G    C        1      2        2 
   3  chr3_14231889     HPrz    G    C        1      2        2 
   3  chr3_14231889     ZBoe    G    C        0      0        2 
   3  chr3_14231889     ZGre    G    C        0      0        2 
   3  chr3_14231889     ZHar    G    C        0      0        2 
   3  chr3_14231889   Sample    G    C        0      0        2 
   3  chr3_14237964     AAsi    C    A        0      0        2 
   3  chr3_14237964     AKia    C    A        1      2        2 
   3  chr3_14237964     AOna    C    A        1      2        2 
   3  chr3_14237964     ASom    C    A        0      0        2 
   3  chr3_14237964     HCab    C    A        0      0        2 
   3  chr3_14237964     HPrz    C    A        0      0        2 
   3  chr3_14237964     ZBoe    C    A        0      0        2 
   3  chr3_14237964     ZGre    C    A        0      0        2 
   3  chr3_14237964     ZHar    C    A        0      0        2 
   3  chr3_14237964   Sample    C    A        0      0        2 
   3  chr3_14238705     AAsi    C    G        0      0        2 
   3  chr3_14238705     AKia    C    G        0      0        2 
   3  chr3_14238705     AOna    C    G        0      0        2 
   3  chr3_14238705     ASom    C    G        0      0        2 
   3  chr3_14238705     HCab    C    G      0.5      1        2 
   3  chr3_14238705     HPrz    C    G        0      0        2 
   3  chr3_14238705     ZBoe    C    G        0      0        2 
   3  chr3_14238705     ZGre    C    G        0      0        2 
   3  chr3_14238705     ZHar    C    G        0      0        2 
   3  chr3_14238705   Sample    C    G        0      0        2 
   3  chr3_14241870     AAsi    A    C        0      0        2 
   3  chr3_14241870     AKia    A    C        0      0        2 
   3  chr3_14241870     AOna    A    C        0      0        2 
   3  chr3_14241870     ASom    A    C        0      0        2 
   3  chr3_14241870     HCab    A    C        0      0        2 
   3  chr3_14241870     HPrz    A    C        0      0        2 
   3  chr3_14241870     ZBoe    A    C        0      0        2 
   3  chr3_14241870     ZGre    A    C        0      0        2 
   3  chr3_14241870     ZHar    A    C        1      2        2 
   3  chr3_14241870   Sample    A    C        0      0        2 
   3  chr3_14253772     AAsi    T    G        0      0        2 
   3  chr3_14253772     AKia    T    G      0.5      1        2 
   3  chr3_14253772     AOna    T    G        0      0        2 
   3  chr3_14253772     ASom    T    G        0      0        2 
   3  chr3_14253772     HCab    T    G        0      0        2 
   3  chr3_14253772     HPrz    T    G        0      0        2 
   3  chr3_14253772     ZBoe    T    G        0      0        2 
   3  chr3_14253772     ZGre    T    G        0      0        2 
   3  chr3_14253772     ZHar    T    G        0      0        2 
   3  chr3_14253772   Sample    T    G        0      0        2 
   3  chr3_14260071     AAsi    C    A        0      0        2 
   3  chr3_14260071     AKia    C    A        0      0        2 
   3  chr3_14260071     AOna    C    A        0      0        2 
   3  chr3_14260071     ASom    C    A        0      0        2 
   3  chr3_14260071     HCab    C    A        0      0        2 
   3  chr3_14260071     HPrz    C    A        0      0        2 
   3  chr3_14260071     ZBoe    C    A        0      0        2 
   3  chr3_14260071     ZGre    C    A        1      2        2 
   3  chr3_14260071     ZHar    C    A        0      0        2 
   3  chr3_14260071   Sample    C    A        0      0        2 
   3  chr3_14265380     AAsi    C    G        0      0        2 
   3  chr3_14265380     AKia    C    G        0      0        2 
   3  chr3_14265380     AOna    C    G        0      0        2 
   3  chr3_14265380     ASom    C    G        0      0        2 
   3  chr3_14265380     HCab    C    G        0      0        2 
   3  chr3_14265380     HPrz    C    G        0      0        2 
   3  chr3_14265380     ZBoe    C    G        0      0        2 
   3  chr3_14265380     ZGre    C    G        0      0        2 
   3  chr3_14265380     ZHar    C    G        1      2        2 
   3  chr3_14265380   Sample    C    G        0      0        2 
   3  chr3_14274906     AAsi    A    T        0      0        2 
   3  chr3_14274906     AKia    A    T        0      0        2 
   3  chr3_14274906     AOna    A    T        0      0        2 
   3  chr3_14274906     ASom    A    T        0      0        2 
   3  chr3_14274906     HCab    A    T        0      0        2 
   3  chr3_14274906     HPrz    A    T        0      0        2 
   3  chr3_14274906     ZBoe    A    T        1      2        2 
   3  chr3_14274906     ZGre    A    T      0.5      1        2 
   3  chr3_14274906     ZHar    A    T        0      0        2 
   3  chr3_14274906   Sample    A    T        0      0        2 
   3  chr3_14304565     AAsi    T    A        0      0        2 
   3  chr3_14304565     AKia    T    A        0      0        2 
   3  chr3_14304565     AOna    T    A        0      0        2 
   3  chr3_14304565     ASom    T    A        0      0        2 
   3  chr3_14304565     HCab    T    A        1      2        2 
   3  chr3_14304565     HPrz    T    A        1      2        2 
   3  chr3_14304565     ZBoe    T    A        0      0        2 
   3  chr3_14304565     ZGre    T    A        0      0        2 
   3  chr3_14304565     ZHar    T    A        0      0        2 
   3  chr3_14304565   Sample    T    A        0      0        2 
   3  chr3_14307922     AAsi    A    T        0      0        2 
   3  chr3_14307922     AKia    A    T        0      0        2 
   3  chr3_14307922     AOna    A    T        0      0        2 
   3  chr3_14307922     ASom    A    T        0      0        2 
   3  chr3_14307922     HCab    A    T        1      2        2 
   3  chr3_14307922     HPrz    A    T        1      2        2 
   3  chr3_14307922     ZBoe    A    T        0      0        2 
   3  chr3_14307922     ZGre    A    T        0      0        2 
   3  chr3_14307922     ZHar    A    T        0      0        2 
   3  chr3_14307922   Sample    A    T        0      0        2 
   3  chr3_14308041     AAsi    G    T        0      0        2 
   3  chr3_14308041     AKia    G    T        0      0        2 
   3  chr3_14308041     AOna    G    T        0      0        2 
   3  chr3_14308041     ASom    G    T        0      0        2 
   3  chr3_14308041     HCab    G    T        1      2        2 
   3  chr3_14308041     HPrz    G    T        1      2        2 
   3  chr3_14308041     ZBoe    G    T        0      0        2 
   3  chr3_14308041     ZGre    G    T        0      0        2 
   3  chr3_14308041     ZHar    G    T        0      0        2 
   3  chr3_14308041   Sample    G    T        0      0        2 
   3  chr3_14325533     AAsi    G    C        0      0        2 
   3  chr3_14325533     AKia    G    C        0      0        2 
   3  chr3_14325533     AOna    G    C        0      0        2 
   3  chr3_14325533     ASom    G    C      0.5      1        2 
   3  chr3_14325533     HCab    G    C        0      0        2 
   3  chr3_14325533     HPrz    G    C        0      0        2 
   3  chr3_14325533     ZBoe    G    C        0      0        2 
   3  chr3_14325533     ZGre    G    C        0      0        2 
   3  chr3_14325533     ZHar    G    C        0      0        2 
   3  chr3_14325533   Sample    G    C        0      0        2 
   3  chr3_14328687     AAsi    T    G        0      0        2 
   3  chr3_14328687     AKia    T    G        0      0        2 
   3  chr3_14328687     AOna    T    G        0      0        2 
   3  chr3_14328687     ASom    T    G        0      0        2 
   3  chr3_14328687     HCab    T    G        0      0        2 
   3  chr3_14328687     HPrz    T    G        0      0        2 
   3  chr3_14328687     ZBoe    T    G        0      0        2 
   3  chr3_14328687     ZGre    T    G      0.5      1        2 
   3  chr3_14328687     ZHar    T    G        0      0        2 
   3  chr3_14328687   Sample    T    G        0      0        2 
   3  chr3_14337484     AAsi    T    A        0      0        2 
   3  chr3_14337484     AKia    T    A        0      0        2 
   3  chr3_14337484     AOna    T    A        0      0        2 
   3  chr3_14337484     ASom    T    A        0      0        2 
   3  chr3_14337484     HCab    T    A        0      0        2 
   3  chr3_14337484     HPrz    T    A        0      0        2 
   3  chr3_14337484     ZBoe    T    A      0.5      1        2 
   3  chr3_14337484     ZGre    T    A        0      0        2 
   3  chr3_14337484     ZHar    T    A        0      0        2 
   3  chr3_14337484   Sample    T    A        0      0        2 
   3  chr3_14354889     AAsi    C    G        0      0        2 
   3  chr3_14354889     AKia    C    G        0      0        2 
   3  chr3_14354889     AOna    C    G      0.5      1        2 
   3  chr3_14354889     ASom    C    G        0      0        2 
   3  chr3_14354889     HCab    C    G        0      0        2 
   3  chr3_14354889     HPrz    C    G        0      0        2 
   3  chr3_14354889     ZBoe    C    G        0      0        2 
   3  chr3_14354889     ZGre    C    G        0      0        2 
   3  chr3_14354889     ZHar    C    G        0      0        2 
   3  chr3_14354889   Sample    C    G        0      0        2 
   3  chr3_14373216     AAsi    A    T        0      0        2 
   3  chr3_14373216     AKia    A    T      0.5      1        2 
   3  chr3_14373216     AOna    A    T        0      0        2 
   3  chr3_14373216     ASom    A    T        0      0        2 
   3  chr3_14373216     HCab    A    T        0      0        2 
   3  chr3_14373216     HPrz    A    T        0      0        2 
   3  chr3_14373216     ZBoe    A    T        0      0        2 
   3  chr3_14373216     ZGre    A    T        0      0        2 
   3  chr3_14373216     ZHar    A    T        0      0        2 
   3  chr3_14373216   Sample    A    T        0      0        2 
   3  chr3_14446263     AAsi    A    C        0      0        2 
   3  chr3_14446263     AKia    A    C        0      0        2 
   3  chr3_14446263     AOna    A    C        0      0        2 
   3  chr3_14446263     ASom    A    C        0      0        2 
   3  chr3_14446263     HCab    A    C      0.5      1        2 
   3  chr3_14446263     HPrz    A    C        0      0        2 
   3  chr3_14446263     ZBoe    A    C        0      0        2 
   3  chr3_14446263     ZGre    A    C        0      0        2 
   3  chr3_14446263     ZHar    A    C        0      0        2 
   3  chr3_14446263   Sample    A    C        0      0        2 
   3  chr3_14462271     AAsi    A    C        0      0        2 
   3  chr3_14462271     AKia    A    C        0      0        2 
   3  chr3_14462271     AOna    A    C        0      0        2 
   3  chr3_14462271     ASom    A    C        0      0        2 
   3  chr3_14462271     HCab    A    C        0      0        2 
   3  chr3_14462271     HPrz    A    C        0      0        2 
   3  chr3_14462271     ZBoe    A    C        0      0        2 
   3  chr3_14462271     ZGre    A    C        0      0        2 
   3  chr3_14462271     ZHar    A    C        1      2        2 
   3  chr3_14462271   Sample    A    C        0      0        2 
   3  chr3_14462755     AAsi    A    T        0      0        2 
   3  chr3_14462755     AKia    A    T        0      0        2 
   3  chr3_14462755     AOna    A    T      0.5      1        2 
   3  chr3_14462755     ASom    A    T        0      0        2 
   3  chr3_14462755     HCab    A    T        0      0        2 
   3  chr3_14462755     HPrz    A    T        0      0        2 
   3  chr3_14462755     ZBoe    A    T        0      0        2 
   3  chr3_14462755     ZGre    A    T        0      0        2 
   3  chr3_14462755     ZHar    A    T        0      0        2 
   3  chr3_14462755   Sample    A    T        0      0        2 
   3  chr3_14470402     AAsi    G    T        0      0        2 
   3  chr3_14470402     AKia    G    T        0      0        2 
   3  chr3_14470402     AOna    G    T        0      0        2 
   3  chr3_14470402     ASom    G    T        0      0        2 
   3  chr3_14470402     HCab    G    T        0      0        2 
   3  chr3_14470402     HPrz    G    T        0      0        2 
   3  chr3_14470402     ZBoe    G    T        0      0        2 
   3  chr3_14470402     ZGre    G    T      0.5      1        2 
   3  chr3_14470402     ZHar    G    T        0      0        2 
   3  chr3_14470402   Sample    G    T        0      0        2 
   3  chr3_14479009     AAsi    C    G        0      0        2 
   3  chr3_14479009     AKia    C    G        0      0        2 
   3  chr3_14479009     AOna    C    G        0      0        2 
   3  chr3_14479009     ASom    C    G        0      0        2 
   3  chr3_14479009     HCab    C    G        0      0        2 
   3  chr3_14479009     HPrz    C    G        0      0        2 
   3  chr3_14479009     ZBoe    C    G        1      2        2 
   3  chr3_14479009     ZGre    C    G        0      0        2 
   3  chr3_14479009     ZHar    C    G        0      0        2 
   3  chr3_14479009   Sample    C    G        0      0        2 
   3  chr3_14488711     AAsi    A    T        0      0        2 
   3  chr3_14488711     AKia    A    T        0      0        2 
   3  chr3_14488711     AOna    A    T        0      0        2 
   3  chr3_14488711     ASom    A    T        0      0        2 
   3  chr3_14488711     HCab    A    T        0      0        2 
   3  chr3_14488711     HPrz    A    T      0.5      1        2 
   3  chr3_14488711     ZBoe    A    T        0      0        2 
   3  chr3_14488711     ZGre    A    T        0      0        2 
   3  chr3_14488711     ZHar    A    T        0      0        2 
   3  chr3_14488711   Sample    A    T        0      0        2 
   3  chr3_14496822     AAsi    T    A        1      2        2 
   3  chr3_14496822     AKia    T    A        0      0        2 
   3  chr3_14496822     AOna    T    A        0      0        2 
   3  chr3_14496822     ASom    T    A        0      0        2 
   3  chr3_14496822     HCab    T    A        0      0        2 
   3  chr3_14496822     HPrz    T    A        0      0        2 
   3  chr3_14496822     ZBoe    T    A        0      0        2 
   3  chr3_14496822     ZGre    T    A        0      0        2 
   3  chr3_14496822     ZHar    T    A        0      0        2 
   3  chr3_14496822   Sample    T    A        0      0        2 
   3  chr3_14499532     AAsi    G    C        0      0        2 
   3  chr3_14499532     AKia    G    C        0      0        2 
   3  chr3_14499532     AOna    G    C      0.5      1        2 
   3  chr3_14499532     ASom    G    C        0      0        2 
   3  chr3_14499532     HCab    G    C        0      0        2 
   3  chr3_14499532     HPrz    G    C        0      0        2 
   3  chr3_14499532     ZBoe    G    C        0      0        2 
   3  chr3_14499532     ZGre    G    C        0      0        2 
   3  chr3_14499532     ZHar    G    C        0      0        2 
   3  chr3_14499532   Sample    G    C        0      0        2 
   3  chr3_14572368     AAsi    G    T      0.5      1        2 
   3  chr3_14572368     AKia    G    T        0      0        2 
   3  chr3_14572368     AOna    G    T        0      0        2 
   3  chr3_14572368     ASom    G    T        0      0        2 
   3  chr3_14572368     HCab    G    T        0      0        2 
   3  chr3_14572368     HPrz    G    T        0      0        2 
   3  chr3_14572368     ZBoe    G    T        0      0        2 
   3  chr3_14572368     ZGre    G    T        0      0        2 
   3  chr3_14572368     ZHar    G    T        0      0        2 
   3  chr3_14572368   Sample    G    T        0      0        2 
   3  chr3_14600777     AAsi    C    A        0      0        2 
   3  chr3_14600777     AKia    C    A        1      2        2 
   3  chr3_14600777     AOna    C    A        1      2        2 
   3  chr3_14600777     ASom    C    A        0      0        2 
   3  chr3_14600777     HCab    C    A        0      0        2 
   3  chr3_14600777     HPrz    C    A        0      0        2 
   3  chr3_14600777     ZBoe    C    A        0      0        2 
   3  chr3_14600777     ZGre    C    A        0      0        2 
   3  chr3_14600777     ZHar    C    A        0      0        2 
   3  chr3_14600777   Sample    C    A        0      0        2 
   3  chr3_14620424     AAsi    T    A        0      0        2 
   3  chr3_14620424     AKia    T    A        0      0        2 
   3  chr3_14620424     AOna    T    A      0.5      1        2 
   3  chr3_14620424     ASom    T    A        0      0        2 
   3  chr3_14620424     HCab    T    A        0      0        2 
   3  chr3_14620424     HPrz    T    A        0      0        2 
   3  chr3_14620424     ZBoe    T    A        0      0        2 
   3  chr3_14620424     ZGre    T    A        0      0        2 
   3  chr3_14620424     ZHar    T    A        0      0        2 
   3  chr3_14620424   Sample    T    A        0      0        2 
   3  chr3_14620576     AAsi    T    G        0      0        2 
   3  chr3_14620576     AKia    T    G        0      0        2 
   3  chr3_14620576     AOna    T    G        0      0        2 
   3  chr3_14620576     ASom    T    G        0      0        2 
   3  chr3_14620576     HCab    T    G      0.5      1        2 
   3  chr3_14620576     HPrz    T    G      0.5      1        2 
   3  chr3_14620576     ZBoe    T    G        0      0        2 
   3  chr3_14620576     ZGre    T    G        0      0        2 
   3  chr3_14620576     ZHar    T    G        0      0        2 
   3  chr3_14620576   Sample    T    G        0      0        2 
   3  chr3_14639196     AAsi    T    A        0      0        2 
   3  chr3_14639196     AKia    T    A        0      0        2 
   3  chr3_14639196     AOna    T    A      0.5      1        2 
   3  chr3_14639196     ASom    T    A        0      0        2 
   3  chr3_14639196     HCab    T    A        0      0        2 
   3  chr3_14639196     HPrz    T    A        0      0        2 
   3  chr3_14639196     ZBoe    T    A        0      0        2 
   3  chr3_14639196     ZGre    T    A        0      0        2 
   3  chr3_14639196     ZHar    T    A        0      0        2 
   3  chr3_14639196   Sample    T    A        0      0        2 
   3  chr3_14665351     AAsi    C    A        0      0        2 
   3  chr3_14665351     AKia    C    A        0      0        2 
   3  chr3_14665351     AOna    C    A      0.5      1        2 
   3  chr3_14665351     ASom    C    A        0      0        2 
   3  chr3_14665351     HCab    C    A        1      2        2 
   3  chr3_14665351     HPrz    C    A        1      2        2 
   3  chr3_14665351     ZBoe    C    A        0      0        2 
   3  chr3_14665351     ZGre    C    A        0      0        2 
   3  chr3_14665351     ZHar    C    A        0      0        2 
   3  chr3_14665351   Sample    C    A        0      0        2 
   3  chr3_14671727     AAsi    G    T        0      0        2 
   3  chr3_14671727     AKia    G    T        0      0        2 
   3  chr3_14671727     AOna    G    T        0      0        2 
   3  chr3_14671727     ASom    G    T        0      0        2 
   3  chr3_14671727     HCab    G    T        0      0        2 
   3  chr3_14671727     HPrz    G    T        0      0        2 
   3  chr3_14671727     ZBoe    G    T        1      2        2 
   3  chr3_14671727     ZGre    G    T        0      0        2 
   3  chr3_14671727     ZHar    G    T        0      0        2 
   3  chr3_14671727   Sample    G    T        0      0        2 
   3  chr3_14673862     AAsi    G    T        1      2        2 
   3  chr3_14673862     AKia    G    T        0      0        2 
   3  chr3_14673862     AOna    G    T        0      0        2 
   3  chr3_14673862     ASom    G    T        0      0        2 
   3  chr3_14673862     HCab    G    T        0      0        2 
   3  chr3_14673862     HPrz    G    T        0      0        2 
   3  chr3_14673862     ZBoe    G    T        0      0        2 
   3  chr3_14673862     ZGre    G    T        0      0        2 
   3  chr3_14673862     ZHar    G    T        0      0        2 
   3  chr3_14673862   Sample    G    T        1      2        2 
   3  chr3_14680664     AAsi    T    A        0      0        2 
   3  chr3_14680664     AKia    T    A        0      0        2 
   3  chr3_14680664     AOna    T    A        1      2        2 
   3  chr3_14680664     ASom    T    A        0      0        2 
   3  chr3_14680664     HCab    T    A        0      0        2 
   3  chr3_14680664     HPrz    T    A        0      0        2 
   3  chr3_14680664     ZBoe    T    A        0      0        2 
   3  chr3_14680664     ZGre    T    A        0      0        2 
   3  chr3_14680664     ZHar    T    A        0      0        2 
   3  chr3_14680664   Sample    T    A        0      0        2 
   3  chr3_14700186     AAsi    G    T        0      0        2 
   3  chr3_14700186     AKia    G    T        0      0        2 
   3  chr3_14700186     AOna    G    T        0      0        2 
   3  chr3_14700186     ASom    G    T        0      0        2 
   3  chr3_14700186     HCab    G    T      0.5      1        2 
   3  chr3_14700186     HPrz    G    T      0.5      1        2 
   3  chr3_14700186     ZBoe    G    T        0      0        2 
   3  chr3_14700186     ZGre    G    T        0      0        2 
   3  chr3_14700186     ZHar    G    T        0      0        2 
   3  chr3_14700186   Sample    G    T        0      0        2 
   3  chr3_14700665     AAsi    A    C        0      0        2 
   3  chr3_14700665     AKia    A    C        0      0        2 
   3  chr3_14700665     AOna    A    C        0      0        2 
   3  chr3_14700665     ASom    A    C        0      0        2 
   3  chr3_14700665     HCab    A    C        0      0        2 
   3  chr3_14700665     HPrz    A    C        0      0        2 
   3  chr3_14700665     ZBoe    A    C        1      2        2 
   3  chr3_14700665     ZGre    A    C        0      0        2 
   3  chr3_14700665     ZHar    A    C        0      0        2 
   3  chr3_14700665   Sample    A    C        0      0        2 
   3  chr3_14717611     AAsi    G    C        0      0        2 
   3  chr3_14717611     AKia    G    C        0      0        2 
   3  chr3_14717611     AOna    G    C        0      0        2 
   3  chr3_14717611     ASom    G    C        0      0        2 
   3  chr3_14717611     HCab    G    C        1      2        2 
   3  chr3_14717611     HPrz    G    C        1      2        2 
   3  chr3_14717611     ZBoe    G    C        0      0        2 
   3  chr3_14717611     ZGre    G    C        0      0        2 
   3  chr3_14717611     ZHar    G    C        0      0        2 
   3  chr3_14717611   Sample    G    C        0      0        2 
   3  chr3_14717857     AAsi    C    G        0      0        2 
   3  chr3_14717857     AKia    C    G        0      0        2 
   3  chr3_14717857     AOna    C    G        0      0        2 
   3  chr3_14717857     ASom    C    G        0      0        2 
   3  chr3_14717857     HCab    C    G        0      0        2 
   3  chr3_14717857     HPrz    C    G        0      0        2 
   3  chr3_14717857     ZBoe    C    G        0      0        2 
   3  chr3_14717857     ZGre    C    G        0      0        2 
   3  chr3_14717857     ZHar    C    G      0.5      1        2 
   3  chr3_14717857   Sample    C    G        0      0        2 
   3  chr3_14722781     AAsi    G    T        0      0        2 
   3  chr3_14722781     AKia    G    T        0      0        2 
   3  chr3_14722781     AOna    G    T        0      0        2 
   3  chr3_14722781     ASom    G    T        0      0        2 
   3  chr3_14722781     HCab    G    T        1      2        2 
   3  chr3_14722781     HPrz    G    T        1      2        2 
   3  chr3_14722781     ZBoe    G    T        0      0        2 
   3  chr3_14722781     ZGre    G    T        0      0        2 
   3  chr3_14722781     ZHar    G    T        0      0        2 
   3  chr3_14722781   Sample    G    T        0      0        2 
   3  chr3_14746900     AAsi    T    G        0      0        2 
   3  chr3_14746900     AKia    T    G        0      0        2 
   3  chr3_14746900     AOna    T    G        0      0        2 
   3  chr3_14746900     ASom    T    G        0      0        2 
   3  chr3_14746900     HCab    T    G        0      0        2 
   3  chr3_14746900     HPrz    T    G        0      0        2 
   3  chr3_14746900     ZBoe    T    G        0      0        2 
   3  chr3_14746900     ZGre    T    G        1      2        2 
   3  chr3_14746900     ZHar    T    G        0      0        2 
   3  chr3_14746900   Sample    T    G        0      0        2 
   3  chr3_14753813     AAsi    C    A        0      0        2 
   3  chr3_14753813     AKia    C    A        0      0        2 
   3  chr3_14753813     AOna    C    A        0      0        2 
   3  chr3_14753813     ASom    C    A        0      0        2 
   3  chr3_14753813     HCab    C    A        1      2        2 
   3  chr3_14753813     HPrz    C    A        0      0        2 
   3  chr3_14753813     ZBoe    C    A        0      0        2 
   3  chr3_14753813     ZGre    C    A        0      0        2 
   3  chr3_14753813     ZHar    C    A        0      0        2 
   3  chr3_14753813   Sample    C    A        0      0        2 
   3  chr3_14763305     AAsi    C    A        0      0        2 
   3  chr3_14763305     AKia    C    A        0      0        2 
   3  chr3_14763305     AOna    C    A        0      0        2 
   3  chr3_14763305     ASom    C    A        0      0        2 
   3  chr3_14763305     HCab    C    A        0      0        2 
   3  chr3_14763305     HPrz    C    A        0      0        2 
   3  chr3_14763305     ZBoe    C    A        0      0        2 
   3  chr3_14763305     ZGre    C    A        0      0        2 
   3  chr3_14763305     ZHar    C    A      0.5      1        2 
   3  chr3_14763305   Sample    C    A        0      0        2 
   3  chr3_14772831     AAsi    T    G        0      0        2 
   3  chr3_14772831     AKia    T    G        0      0        2 
   3  chr3_14772831     AOna    T    G      0.5      1        2 
   3  chr3_14772831     ASom    T    G        0      0        2 
   3  chr3_14772831     HCab    T    G        0      0        2 
   3  chr3_14772831     HPrz    T    G        0      0        2 
   3  chr3_14772831     ZBoe    T    G        0      0        2 
   3  chr3_14772831     ZGre    T    G        0      0        2 
   3  chr3_14772831     ZHar    T    G        0      0        2 
   3  chr3_14772831   Sample    T    G        0      0        2 
   3  chr3_14795977     AAsi    T    G        0      0        2 
   3  chr3_14795977     AKia    T    G        1      2        2 
   3  chr3_14795977     AOna    T    G        0      0        2 
   3  chr3_14795977     ASom    T    G        0      0        2 
   3  chr3_14795977     HCab    T    G        0      0        2 
   3  chr3_14795977     HPrz    T    G        0      0        2 
   3  chr3_14795977     ZBoe    T    G        0      0        2 
   3  chr3_14795977     ZGre    T    G        0      0        2 
   3  chr3_14795977     ZHar    T    G        0      0        2 
   3  chr3_14795977   Sample    T    G        0      0        2 
   3  chr3_14850691     AAsi    T    G        0      0        2 
   3  chr3_14850691     AKia    T    G        1      2        2 
   3  chr3_14850691     AOna    T    G        0      0        2 
   3  chr3_14850691     ASom    T    G        0      0        2 
   3  chr3_14850691     HCab    T    G        0      0        2 
   3  chr3_14850691     HPrz    T    G        0      0        2 
   3  chr3_14850691     ZBoe    T    G        0      0        2 
   3  chr3_14850691     ZGre    T    G        0      0        2 
   3  chr3_14850691     ZHar    T    G        0      0        2 
   3  chr3_14850691   Sample    T    G        0      0        2 
   3  chr3_14853097     AAsi    A    C        0      0        2 
   3  chr3_14853097     AKia    A    C        0      0        2 
   3  chr3_14853097     AOna    A    C        0      0        2 
   3  chr3_14853097     ASom    A    C        0      0        2 
   3  chr3_14853097     HCab    A    C        1      2        2 
   3  chr3_14853097     HPrz    A    C        1      2        2 
   3  chr3_14853097     ZBoe    A    C        0      0        2 
   3  chr3_14853097     ZGre    A    C        0      0        2 
   3  chr3_14853097     ZHar    A    C        0      0        2 
   3  chr3_14853097   Sample    A    C        0      0        2 
   3  chr3_14928065     AAsi    G    T        0      0        2 
   3  chr3_14928065     AKia    G    T        0      0        2 
   3  chr3_14928065     AOna    G    T        0      0        2 
   3  chr3_14928065     ASom    G    T        0      0        2 
   3  chr3_14928065     HCab    G    T        0      0        2 
   3  chr3_14928065     HPrz    G    T        0      0        2 
   3  chr3_14928065     ZBoe    G    T      0.5      1        2 
   3  chr3_14928065     ZGre    G    T        0      0        2 
   3  chr3_14928065     ZHar    G    T        0      0        2 
   3  chr3_14928065   Sample    G    T        0      0        2 
   3  chr3_14930354     AAsi    G    T        0      0        2 
   3  chr3_14930354     AKia    G    T        0      0        2 
   3  chr3_14930354     AOna    G    T        0      0        2 
   3  chr3_14930354     ASom    G    T        0      0        2 
   3  chr3_14930354     HCab    G    T        1      2        2 
   3  chr3_14930354     HPrz    G    T        1      2        2 
   3  chr3_14930354     ZBoe    G    T        0      0        2 
   3  chr3_14930354     ZGre    G    T        0      0        2 
   3  chr3_14930354     ZHar    G    T        0      0        2 
   3  chr3_14930354   Sample    G    T        0      0        2 
   3  chr3_14936555     AAsi    C    A        0      0        2 
   3  chr3_14936555     AKia    C    A        0      0        2 
   3  chr3_14936555     AOna    C    A        0      0        2 
   3  chr3_14936555     ASom    C    A        0      0        2 
   3  chr3_14936555     HCab    C    A        0      0        2 
   3  chr3_14936555     HPrz    C    A        0      0        2 
   3  chr3_14936555     ZBoe    C    A        0      0        2 
   3  chr3_14936555     ZGre    C    A        0      0        2 
   3  chr3_14936555     ZHar    C    A        1      2        2 
   3  chr3_14936555   Sample    C    A        0      0        2 
   3  chr3_14948141     AAsi    G    C        0      0        2 
   3  chr3_14948141     AKia    G    C        0      0        2 
   3  chr3_14948141     AOna    G    C        0      0        2 
   3  chr3_14948141     ASom    G    C        0      0        2 
   3  chr3_14948141     HCab    G    C        1      2        2 
   3  chr3_14948141     HPrz    G    C        1      2        2 
   3  chr3_14948141     ZBoe    G    C        0      0        2 
   3  chr3_14948141     ZGre    G    C        0      0        2 
   3  chr3_14948141     ZHar    G    C        0      0        2 
   3  chr3_14948141   Sample    G    C        0      0        2 
   3  chr3_14950041     AAsi    C    G        0      0        2 
   3  chr3_14950041     AKia    C    G        0      0        2 
   3  chr3_14950041     AOna    C    G        0      0        2 
   3  chr3_14950041     ASom    C    G        0      0        2 
   3  chr3_14950041     HCab    C    G        1      2        2 
   3  chr3_14950041     HPrz    C    G        1      2        2 
   3  chr3_14950041     ZBoe    C    G        0      0        2 
   3  chr3_14950041     ZGre    C    G        0      0        2 
   3  chr3_14950041     ZHar    C    G        0      0        2 
   3  chr3_14950041   Sample    C    G        0      0        2 
   3  chr3_14972228     AAsi    T    A        0      0        2 
   3  chr3_14972228     AKia    T    A        0      0        2 
   3  chr3_14972228     AOna    T    A        0      0        2 
   3  chr3_14972228     ASom    T    A        0      0        2 
   3  chr3_14972228     HCab    T    A        1      2        2 
   3  chr3_14972228     HPrz    T    A        1      2        2 
   3  chr3_14972228     ZBoe    T    A        0      0        2 
   3  chr3_14972228     ZGre    T    A        0      0        2 
   3  chr3_14972228     ZHar    T    A        0      0        2 
   3  chr3_14972228   Sample    T    A        0      0        2 
   3  chr3_14976484     AAsi    C    A        0      0        2 
   3  chr3_14976484     AKia    C    A        0      0        2 
   3  chr3_14976484     AOna    C    A        0      0        2 
   3  chr3_14976484     ASom    C    A        0      0        2 
   3  chr3_14976484     HCab    C    A        1      2        2 
   3  chr3_14976484     HPrz    C    A        1      2        2 
   3  chr3_14976484     ZBoe    C    A        0      0        2 
   3  chr3_14976484     ZGre    C    A        0      0        2 
   3  chr3_14976484     ZHar    C    A        0      0        2 
   3  chr3_14976484   Sample    C    A        0      0        2 
   3  chr3_14989854     AAsi    G    C        0      0        2 
   3  chr3_14989854     AKia    G    C        0      0        2 
   3  chr3_14989854     AOna    G    C        0      0        2 
   3  chr3_14989854     ASom    G    C        0      0        2 
   3  chr3_14989854     HCab    G    C      0.5      1        2 
   3  chr3_14989854     HPrz    G    C        0      0        2 
   3  chr3_14989854     ZBoe    G    C        0      0        2 
   3  chr3_14989854     ZGre    G    C        0      0        2 
   3  chr3_14989854     ZHar    G    C        0      0        2 
   3  chr3_14989854   Sample    G    C        0      0        2 
   3  chr3_15003908     AAsi    C    A        0      0        2 
   3  chr3_15003908     AKia    C    A        0      0        2 
   3  chr3_15003908     AOna    C    A        0      0        2 
   3  chr3_15003908     ASom    C    A        0      0        2 
   3  chr3_15003908     HCab    C    A        0      0        2 
   3  chr3_15003908     HPrz    C    A        0      0        2 
   3  chr3_15003908     ZBoe    C    A        0      0        2 
   3  chr3_15003908     ZGre    C    A        0      0        2 
   3  chr3_15003908     ZHar    C    A        1      2        2 
   3  chr3_15003908   Sample    C    A        0      0        2 
   3  chr3_15004899     AAsi    C    G        0      0        2 
   3  chr3_15004899     AKia    C    G        1      2        2 
   3  chr3_15004899     AOna    C    G        0      0        2 
   3  chr3_15004899     ASom    C    G        0      0        2 
   3  chr3_15004899     HCab    C    G        0      0        2 
   3  chr3_15004899     HPrz    C    G        0      0        2 
   3  chr3_15004899     ZBoe    C    G        0      0        2 
   3  chr3_15004899     ZGre    C    G        0      0        2 
   3  chr3_15004899     ZHar    C    G        0      0        2 
   3  chr3_15004899   Sample    C    G        0      0        2 
   3  chr3_15014940     AAsi    A    C        0      0        2 
   3  chr3_15014940     AKia    A    C        0      0        2 
   3  chr3_15014940     AOna    A    C      0.5      1        2 
   3  chr3_15014940     ASom    A    C        0      0        2 
   3  chr3_15014940     HCab    A    C        0      0        2 
   3  chr3_15014940     HPrz    A    C        0      0        2 
   3  chr3_15014940     ZBoe    A    C        0      0        2 
   3  chr3_15014940     ZGre    A    C        0      0        2 
   3  chr3_15014940     ZHar    A    C        0      0        2 
   3  chr3_15014940   Sample    A    C        0      0        2 
   3  chr3_15034872     AAsi    C    G        0      0        2 
   3  chr3_15034872     AKia    C    G        0      0        2 
   3  chr3_15034872     AOna    C    G      0.5      1        2 
   3  chr3_15034872     ASom    C    G        0      0        2 
   3  chr3_15034872     HCab    C    G        0      0        2 
   3  chr3_15034872     HPrz    C    G        0      0        2 
   3  chr3_15034872     ZBoe    C    G        0      0        2 
   3  chr3_15034872     ZGre    C    G        0      0        2 
   3  chr3_15034872     ZHar    C    G        0      0        2 
   3  chr3_15034872   Sample    C    G        0      0        2 
   3  chr3_15036009     AAsi    C    G      0.5      1        2 
   3  chr3_15036009     AKia    C    G        0      0        2 
   3  chr3_15036009     AOna    C    G        0      0        2 
   3  chr3_15036009     ASom    C    G        0      0        2 
   3  chr3_15036009     HCab    C    G        0      0        2 
   3  chr3_15036009     HPrz    C    G        0      0        2 
   3  chr3_15036009     ZBoe    C    G        0      0        2 
   3  chr3_15036009     ZGre    C    G        0      0        2 
   3  chr3_15036009     ZHar    C    G        0      0        2 
   3  chr3_15036009   Sample    C    G        1      2        2 
   3  chr3_15074609     AAsi    G    T        0      0        2 
   3  chr3_15074609     AKia    G    T        0      0        2 
   3  chr3_15074609     AOna    G    T        0      0        2 
   3  chr3_15074609     ASom    G    T        0      0        2 
   3  chr3_15074609     HCab    G    T        0      0        2 
   3  chr3_15074609     HPrz    G    T      0.5      1        2 
   3  chr3_15074609     ZBoe    G    T        0      0        2 
   3  chr3_15074609     ZGre    G    T        0      0        2 
   3  chr3_15074609     ZHar    G    T        0      0        2 
   3  chr3_15074609   Sample    G    T        0      0        2 
   3  chr3_15080851     AAsi    C    A        1      2        2 
   3  chr3_15080851     AKia    C    A        0      0        2 
   3  chr3_15080851     AOna    C    A        0      0        2 
   3  chr3_15080851     ASom    C    A        1      2        2 
   3  chr3_15080851     HCab    C    A        0      0        2 
   3  chr3_15080851     HPrz    C    A        0      0        2 
   3  chr3_15080851     ZBoe    C    A        0      0        2 
   3  chr3_15080851     ZGre    C    A        0      0        2 
   3  chr3_15080851     ZHar    C    A        0      0        2 
   3  chr3_15080851   Sample    C    A        1      2        2 
   3  chr3_15087543     AAsi    C    A        0      0        2 
   3  chr3_15087543     AKia    C    A        0      0        2 
   3  chr3_15087543     AOna    C    A        0      0        2 
   3  chr3_15087543     ASom    C    A        0      0        2 
   3  chr3_15087543     HCab    C    A        1      2        2 
   3  chr3_15087543     HPrz    C    A        1      2        2 
   3  chr3_15087543     ZBoe    C    A        0      0        2 
   3  chr3_15087543     ZGre    C    A        0      0        2 
   3  chr3_15087543     ZHar    C    A        0      0        2 
   3  chr3_15087543   Sample    C    A        0      0        2 
   3  chr3_15090472     AAsi    T    G        0      0        2 
   3  chr3_15090472     AKia    T    G      0.5      1        2 
   3  chr3_15090472     AOna    T    G        0      0        2 
   3  chr3_15090472     ASom    T    G        0      0        2 
   3  chr3_15090472     HCab    T    G        0      0        2 
   3  chr3_15090472     HPrz    T    G        0      0        2 
   3  chr3_15090472     ZBoe    T    G        0      0        2 
   3  chr3_15090472     ZGre    T    G        0      0        2 
   3  chr3_15090472     ZHar    T    G        0      0        2 
   3  chr3_15090472   Sample    T    G        0      0        2 
   3  chr3_15107055     AAsi    T    A        0      0        2 
   3  chr3_15107055     AKia    T    A        0      0        2 
   3  chr3_15107055     AOna    T    A        0      0        2 
   3  chr3_15107055     ASom    T    A        0      0        2 
   3  chr3_15107055     HCab    T    A        1      2        2 
   3  chr3_15107055     HPrz    T    A        1      2        2 
   3  chr3_15107055     ZBoe    T    A        0      0        2 
   3  chr3_15107055     ZGre    T    A        0      0        2 
   3  chr3_15107055     ZHar    T    A        0      0        2 
   3  chr3_15107055   Sample    T    A        0      0        2 
   3  chr3_15112298     AAsi    C    A        0      0        2 
   3  chr3_15112298     AKia    C    A        0      0        2 
   3  chr3_15112298     AOna    C    A        0      0        2 
   3  chr3_15112298     ASom    C    A        0      0        2 
   3  chr3_15112298     HCab    C    A        1      2        2 
   3  chr3_15112298     HPrz    C    A        1      2        2 
   3  chr3_15112298     ZBoe    C    A        0      0        2 
   3  chr3_15112298     ZGre    C    A        0      0        2 
   3  chr3_15112298     ZHar    C    A        0      0        2 
   3  chr3_15112298   Sample    C    A        0      0        2 
   3  chr3_15126109     AAsi    C    A      0.5      1        2 
   3  chr3_15126109     AKia    C    A        0      0        2 
   3  chr3_15126109     AOna    C    A        0      0        2 
   3  chr3_15126109     ASom    C    A        0      0        2 
   3  chr3_15126109     HCab    C    A        0      0        2 
   3  chr3_15126109     HPrz    C    A        0      0        2 
   3  chr3_15126109     ZBoe    C    A        0      0        2 
   3  chr3_15126109     ZGre    C    A        0      0        2 
   3  chr3_15126109     ZHar    C    A        0      0        2 
   3  chr3_15126109   Sample    C    A        1      2        2 
   3  chr3_15149476     AAsi    G    C        0      0        2 
   3  chr3_15149476     AKia    G    C      0.5      1        2 
   3  chr3_15149476     AOna    G    C        0      0        2 
   3  chr3_15149476     ASom    G    C        0      0        2 
   3  chr3_15149476     HCab    G    C        0      0        2 
   3  chr3_15149476     HPrz    G    C        0      0        2 
   3  chr3_15149476     ZBoe    G    C        0      0        2 
   3  chr3_15149476     ZGre    G    C        0      0        2 
   3  chr3_15149476     ZHar    G    C        0      0        2 
   3  chr3_15149476   Sample    G    C        0      0        2 
   3  chr3_15151620     AAsi    C    A        1      2        2 
   3  chr3_15151620     AKia    C    A        0      0        2 
   3  chr3_15151620     AOna    C    A        0      0        2 
   3  chr3_15151620     ASom    C    A        1      2        2 
   3  chr3_15151620     HCab    C    A        0      0        2 
   3  chr3_15151620     HPrz    C    A        0      0        2 
   3  chr3_15151620     ZBoe    C    A        0      0        2 
   3  chr3_15151620     ZGre    C    A        0      0        2 
   3  chr3_15151620     ZHar    C    A        0      0        2 
   3  chr3_15151620   Sample    C    A        1      2        2 
   3  chr3_15155003     AAsi    T    G        1      2        2 
   3  chr3_15155003     AKia    T    G        0      0        2 
   3  chr3_15155003     AOna    T    G        0      0        2 
   3  chr3_15155003     ASom    T    G        1      2        2 
   3  chr3_15155003     HCab    T    G        0      0        2 
   3  chr3_15155003     HPrz    T    G        0      0        2 
   3  chr3_15155003     ZBoe    T    G        0      0        2 
   3  chr3_15155003     ZGre    T    G        0      0        2 
   3  chr3_15155003     ZHar    T    G        0      0        2 
   3  chr3_15155003   Sample    T    G        1      2        2 
   3  chr3_15159766     AAsi    G    T        0      0        2 
   3  chr3_15159766     AKia    G    T        0      0        2 
   3  chr3_15159766     AOna    G    T        0      0        2 
   3  chr3_15159766     ASom    G    T        0      0        2 
   3  chr3_15159766     HCab    G    T        0      0        2 
   3  chr3_15159766     HPrz    G    T        0      0        2 
   3  chr3_15159766     ZBoe    G    T      0.5      1        2 
   3  chr3_15159766     ZGre    G    T        0      0        2 
   3  chr3_15159766     ZHar    G    T        0      0        2 
   3  chr3_15159766   Sample    G    T        0      0        2 
   3  chr3_15180640     AAsi    T    A        0      0        2 
   3  chr3_15180640     AKia    T    A        0      0        2 
   3  chr3_15180640     AOna    T    A        0      0        2 
   3  chr3_15180640     ASom    T    A        0      0        2 
   3  chr3_15180640     HCab    T    A        1      2        2 
   3  chr3_15180640     HPrz    T    A        1      2        2 
   3  chr3_15180640     ZBoe    T    A        0      0        2 
   3  chr3_15180640     ZGre    T    A        0      0        2 
   3  chr3_15180640     ZHar    T    A        0      0        2 
   3  chr3_15180640   Sample    T    A        0      0        2 
   3  chr3_15221143     AAsi    C    A        0      0        2 
   3  chr3_15221143     AKia    C    A        0      0        2 
   3  chr3_15221143     AOna    C    A        0      0        2 
   3  chr3_15221143     ASom    C    A        0      0        2 
   3  chr3_15221143     HCab    C    A        0      0        2 
   3  chr3_15221143     HPrz    C    A        0      0        2 
   3  chr3_15221143     ZBoe    C    A      0.5      1        2 
   3  chr3_15221143     ZGre    C    A        0      0        2 
   3  chr3_15221143     ZHar    C    A        0      0        2 
   3  chr3_15221143   Sample    C    A        0      0        2 
   3  chr3_15223550     AAsi    A    C        0      0        2 
   3  chr3_15223550     AKia    A    C        0      0        2 
   3  chr3_15223550     AOna    A    C        0      0        2 
   3  chr3_15223550     ASom    A    C        0      0        2 
   3  chr3_15223550     HCab    A    C      0.5      1        2 
   3  chr3_15223550     HPrz    A    C        0      0        2 
   3  chr3_15223550     ZBoe    A    C        0      0        2 
   3  chr3_15223550     ZGre    A    C        0      0        2 
   3  chr3_15223550     ZHar    A    C        0      0        2 
   3  chr3_15223550   Sample    A    C        0      0        2 
   3  chr3_15229003     AAsi    G    T        0      0        2 
   3  chr3_15229003     AKia    G    T        0      0        2 
   3  chr3_15229003     AOna    G    T        0      0        2 
   3  chr3_15229003     ASom    G    T        0      0        2 
   3  chr3_15229003     HCab    G    T        0      0        2 
   3  chr3_15229003     HPrz    G    T        0      0        2 
   3  chr3_15229003     ZBoe    G    T      0.5      1        2 
   3  chr3_15229003     ZGre    G    T        0      0        2 
   3  chr3_15229003     ZHar    G    T        0      0        2 
   3  chr3_15229003   Sample    G    T        0      0        2 
   3  chr3_15244297     AAsi    G    T        0      0        2 
   3  chr3_15244297     AKia    G    T        0      0        2 
   3  chr3_15244297     AOna    G    T        0      0        2 
   3  chr3_15244297     ASom    G    T        0      0        2 
   3  chr3_15244297     HCab    G    T        0      0        2 
   3  chr3_15244297     HPrz    G    T        0      0        2 
   3  chr3_15244297     ZBoe    G    T        0      0        2 
   3  chr3_15244297     ZGre    G    T        0      0        2 
   3  chr3_15244297     ZHar    G    T        1      2        2 
   3  chr3_15244297   Sample    G    T        0      0        2 
   3  chr3_15306676     AAsi    C    G        1      2        2 
   3  chr3_15306676     AKia    C    G        0      0        2 
   3  chr3_15306676     AOna    C    G        0      0        2 
   3  chr3_15306676     ASom    C    G      0.5      1        2 
   3  chr3_15306676     HCab    C    G        0      0        2 
   3  chr3_15306676     HPrz    C    G        0      0        2 
   3  chr3_15306676     ZBoe    C    G        0      0        2 
   3  chr3_15306676     ZGre    C    G        0      0        2 
   3  chr3_15306676     ZHar    C    G        0      0        2 
   3  chr3_15306676   Sample    C    G        1      2        2 
   3  chr3_15350090     AAsi    G    T        0      0        2 
   3  chr3_15350090     AKia    G    T        0      0        2 
   3  chr3_15350090     AOna    G    T        0      0        2 
   3  chr3_15350090     ASom    G    T        0      0        2 
   3  chr3_15350090     HCab    G    T      0.5      1        2 
   3  chr3_15350090     HPrz    G    T        0      0        2 
   3  chr3_15350090     ZBoe    G    T        0      0        2 
   3  chr3_15350090     ZGre    G    T        0      0        2 
   3  chr3_15350090     ZHar    G    T        0      0        2 
   3  chr3_15350090   Sample    G    T        0      0        2 
   3  chr3_15363006     AAsi    G    T        0      0        2 
   3  chr3_15363006     AKia    G    T      0.5      1        2 
   3  chr3_15363006     AOna    G    T      0.5      1        2 
   3  chr3_15363006     ASom    G    T        0      0        2 
   3  chr3_15363006     HCab    G    T        0      0        2 
   3  chr3_15363006     HPrz    G    T        0      0        2 
   3  chr3_15363006     ZBoe    G    T        0      0        2 
   3  chr3_15363006     ZGre    G    T        0      0        2 
   3  chr3_15363006     ZHar    G    T        0      0        2 
   3  chr3_15363006   Sample    G    T        0      0        2 
   3  chr3_15378113     AAsi    T    G        0      0        2 
   3  chr3_15378113     AKia    T    G      0.5      1        2 
   3  chr3_15378113     AOna    T    G        0      0        2 
   3  chr3_15378113     ASom    T    G        0      0        2 
   3  chr3_15378113     HCab    T    G        0      0        2 
   3  chr3_15378113     HPrz    T    G        0      0        2 
   3  chr3_15378113     ZBoe    T    G        0      0        2 
   3  chr3_15378113     ZGre    T    G        0      0        2 
   3  chr3_15378113     ZHar    T    G        0      0        2 
   3  chr3_15378113   Sample    T    G        0      0        2 
   3  chr3_15388750     AAsi    C    A        0      0        2 
   3  chr3_15388750     AKia    C    A        0      0        2 
   3  chr3_15388750     AOna    C    A        0      0        2 
   3  chr3_15388750     ASom    C    A        0      0        2 
   3  chr3_15388750     HCab    C    A      0.5      1        2 
   3  chr3_15388750     HPrz    C    A        0      0        2 
   3  chr3_15388750     ZBoe    C    A        0      0        2 
   3  chr3_15388750     ZGre    C    A        0      0        2 
   3  chr3_15388750     ZHar    C    A        0      0        2 
   3  chr3_15388750   Sample    C    A        0      0        2 
   3  chr3_15419154     AAsi    G    T        0      0        2 
   3  chr3_15419154     AKia    G    T        0      0        2 
   3  chr3_15419154     AOna    G    T        0      0        2 
   3  chr3_15419154     ASom    G    T        0      0        2 
   3  chr3_15419154     HCab    G    T        0      0        2 
   3  chr3_15419154     HPrz    G    T        0      0        2 
   3  chr3_15419154     ZBoe    G    T        0      0        2 
   3  chr3_15419154     ZGre    G    T        1      2        2 
   3  chr3_15419154     ZHar    G    T        0      0        2 
   3  chr3_15419154   Sample    G    T        0      0        2 
   3  chr3_15427319     AAsi    G    T        0      0        2 
   3  chr3_15427319     AKia    G    T        0      0        2 
   3  chr3_15427319     AOna    G    T        0      0        2 
   3  chr3_15427319     ASom    G    T        0      0        2 
   3  chr3_15427319     HCab    G    T        0      0        2 
   3  chr3_15427319     HPrz    G    T        0      0        2 
   3  chr3_15427319     ZBoe    G    T        0      0        2 
   3  chr3_15427319     ZGre    G    T        0      0        2 
   3  chr3_15427319     ZHar    G    T        1      2        2 
   3  chr3_15427319   Sample    G    T        0      0        2 
   3  chr3_15481835     AAsi    C    G        0      0        2 
   3  chr3_15481835     AKia    C    G        0      0        2 
   3  chr3_15481835     AOna    C    G        0      0        2 
   3  chr3_15481835     ASom    C    G        0      0        2 
   3  chr3_15481835     HCab    C    G      0.5      1        2 
   3  chr3_15481835     HPrz    C    G        0      0        2 
   3  chr3_15481835     ZBoe    C    G        0      0        2 
   3  chr3_15481835     ZGre    C    G        0      0        2 
   3  chr3_15481835     ZHar    C    G        0      0        2 
   3  chr3_15481835   Sample    C    G        0      0        2 
   3  chr3_15501328     AAsi    A    T        0      0        2 
   3  chr3_15501328     AKia    A    T        0      0        2 
   3  chr3_15501328     AOna    A    T        0      0        2 
   3  chr3_15501328     ASom    A    T        0      0        2 
   3  chr3_15501328     HCab    A    T        0      0        2 
   3  chr3_15501328     HPrz    A    T        0      0        2 
   3  chr3_15501328     ZBoe    A    T      0.5      1        2 
   3  chr3_15501328     ZGre    A    T        0      0        2 
   3  chr3_15501328     ZHar    A    T        0      0        2 
   3  chr3_15501328   Sample    A    T        0      0        2 
   3  chr3_15523206     AAsi    C    G        0      0        2 
   3  chr3_15523206     AKia    C    G        0      0        2 
   3  chr3_15523206     AOna    C    G        0      0        2 
   3  chr3_15523206     ASom    C    G        0      0        2 
   3  chr3_15523206     HCab    C    G        0      0        2 
   3  chr3_15523206     HPrz    C    G        0      0        2 
   3  chr3_15523206     ZBoe    C    G        0      0        2 
   3  chr3_15523206     ZGre    C    G        0      0        2 
   3  chr3_15523206     ZHar    C    G        1      2        2 
   3  chr3_15523206   Sample    C    G        0      0        2 
   3  chr3_15524444     AAsi    C    G        0      0        2 
   3  chr3_15524444     AKia    C    G        0      0        2 
   3  chr3_15524444     AOna    C    G        0      0        2 
   3  chr3_15524444     ASom    C    G        0      0        2 
   3  chr3_15524444     HCab    C    G        0      0        2 
   3  chr3_15524444     HPrz    C    G        0      0        2 
   3  chr3_15524444     ZBoe    C    G        0      0        2 
   3  chr3_15524444     ZGre    C    G      0.5      1        2 
   3  chr3_15524444     ZHar    C    G        0      0        2 
   3  chr3_15524444   Sample    C    G        0      0        2 
   3  chr3_15529835     AAsi    C    G        0      0        2 
   3  chr3_15529835     AKia    C    G        1      2        2 
   3  chr3_15529835     AOna    C    G        1      2        2 
   3  chr3_15529835     ASom    C    G        0      0        2 
   3  chr3_15529835     HCab    C    G        0      0        2 
   3  chr3_15529835     HPrz    C    G        0      0        2 
   3  chr3_15529835     ZBoe    C    G        0      0        2 
   3  chr3_15529835     ZGre    C    G        0      0        2 
   3  chr3_15529835     ZHar    C    G        0      0        2 
   3  chr3_15529835   Sample    C    G        0      0        2 
   3  chr3_15534662     AAsi    C    G        0      0        2 
   3  chr3_15534662     AKia    C    G        0      0        2 
   3  chr3_15534662     AOna    C    G        0      0        2 
   3  chr3_15534662     ASom    C    G        0      0        2 
   3  chr3_15534662     HCab    C    G        0      0        2 
   3  chr3_15534662     HPrz    C    G        0      0        2 
   3  chr3_15534662     ZBoe    C    G        0      0        2 
   3  chr3_15534662     ZGre    C    G      0.5      1        2 
   3  chr3_15534662     ZHar    C    G        0      0        2 
   3  chr3_15534662   Sample    C    G        0      0        2 
   3  chr3_15540726     AAsi    A    C        0      0        2 
   3  chr3_15540726     AKia    A    C        0      0        2 
   3  chr3_15540726     AOna    A    C      0.5      1        2 
   3  chr3_15540726     ASom    A    C        0      0        2 
   3  chr3_15540726     HCab    A    C        0      0        2 
   3  chr3_15540726     HPrz    A    C        0      0        2 
   3  chr3_15540726     ZBoe    A    C        0      0        2 
   3  chr3_15540726     ZGre    A    C        0      0        2 
   3  chr3_15540726     ZHar    A    C        0      0        2 
   3  chr3_15540726   Sample    A    C        0      0        2 
   3  chr3_15543279     AAsi    C    A        0      0        2 
   3  chr3_15543279     AKia    C    A        0      0        2 
   3  chr3_15543279     AOna    C    A        0      0        2 
   3  chr3_15543279     ASom    C    A      0.5      1        2 
   3  chr3_15543279     HCab    C    A        0      0        2 
   3  chr3_15543279     HPrz    C    A        0      0        2 
   3  chr3_15543279     ZBoe    C    A        0      0        2 
   3  chr3_15543279     ZGre    C    A        0      0        2 
   3  chr3_15543279     ZHar    C    A        0      0        2 
   3  chr3_15543279   Sample    C    A        0      0        2 
   3  chr3_15544493     AAsi    G    T        0      0        2 
   3  chr3_15544493     AKia    G    T        0      0        2 
   3  chr3_15544493     AOna    G    T      0.5      1        2 
   3  chr3_15544493     ASom    G    T        0      0        2 
   3  chr3_15544493     HCab    G    T        0      0        2 
   3  chr3_15544493     HPrz    G    T        0      0        2 
   3  chr3_15544493     ZBoe    G    T        0      0        2 
   3  chr3_15544493     ZGre    G    T        0      0        2 
   3  chr3_15544493     ZHar    G    T        0      0        2 
   3  chr3_15544493   Sample    G    T        0      0        2 
   3  chr3_15547445     AAsi    A    T        0      0        2 
   3  chr3_15547445     AKia    A    T        0      0        2 
   3  chr3_15547445     AOna    A    T        0      0        2 
   3  chr3_15547445     ASom    A    T        0      0        2 
   3  chr3_15547445     HCab    A    T        1      2        2 
   3  chr3_15547445     HPrz    A    T        1      2        2 
   3  chr3_15547445     ZBoe    A    T        0      0        2 
   3  chr3_15547445     ZGre    A    T        0      0        2 
   3  chr3_15547445     ZHar    A    T        0      0        2 
   3  chr3_15547445   Sample    A    T        0      0        2 
   3  chr3_15566249     AAsi    C    A        0      0        2 
   3  chr3_15566249     AKia    C    A      0.5      1        2 
   3  chr3_15566249     AOna    C    A        0      0        2 
   3  chr3_15566249     ASom    C    A        0      0        2 
   3  chr3_15566249     HCab    C    A        0      0        2 
   3  chr3_15566249     HPrz    C    A        0      0        2 
   3  chr3_15566249     ZBoe    C    A        0      0        2 
   3  chr3_15566249     ZGre    C    A        0      0        2 
   3  chr3_15566249     ZHar    C    A        0      0        2 
   3  chr3_15566249   Sample    C    A        0      0        2 
   3  chr3_15592015     AAsi    G    T        0      0        2 
   3  chr3_15592015     AKia    G    T        1      2        2 
   3  chr3_15592015     AOna    G    T        0      0        2 
   3  chr3_15592015     ASom    G    T        0      0        2 
   3  chr3_15592015     HCab    G    T        0      0        2 
   3  chr3_15592015     HPrz    G    T        0      0        2 
   3  chr3_15592015     ZBoe    G    T        0      0        2 
   3  chr3_15592015     ZGre    G    T        0      0        2 
   3  chr3_15592015     ZHar    G    T        0      0        2 
   3  chr3_15592015   Sample    G    T        0      0        2 
   3  chr3_15598631     AAsi    T    G        0      0        2 
   3  chr3_15598631     AKia    T    G        0      0        2 
   3  chr3_15598631     AOna    T    G        0      0        2 
   3  chr3_15598631     ASom    T    G        0      0        2 
   3  chr3_15598631     HCab    T    G        0      0        2 
   3  chr3_15598631     HPrz    T    G        0      0        2 
   3  chr3_15598631     ZBoe    T    G      0.5      1        2 
   3  chr3_15598631     ZGre    T    G        0      0        2 
   3  chr3_15598631     ZHar    T    G        0      0        2 
   3  chr3_15598631   Sample    T    G        0      0        2 
   3  chr3_15601471     AAsi    A    C        0      0        2 
   3  chr3_15601471     AKia    A    C        0      0        2 
   3  chr3_15601471     AOna    A    C        0      0        2 
   3  chr3_15601471     ASom    A    C        0      0        2 
   3  chr3_15601471     HCab    A    C      0.5      1        2 
   3  chr3_15601471     HPrz    A    C      0.5      1        2 
   3  chr3_15601471     ZBoe    A    C        0      0        2 
   3  chr3_15601471     ZGre    A    C        0      0        2 
   3  chr3_15601471     ZHar    A    C        0      0        2 
   3  chr3_15601471   Sample    A    C        0      0        2 
   3  chr3_15615352     AAsi    C    A        0      0        2 
   3  chr3_15615352     AKia    C    A        0      0        2 
   3  chr3_15615352     AOna    C    A      0.5      1        2 
   3  chr3_15615352     ASom    C    A        0      0        2 
   3  chr3_15615352     HCab    C    A        0      0        2 
   3  chr3_15615352     HPrz    C    A        0      0        2 
   3  chr3_15615352     ZBoe    C    A        0      0        2 
   3  chr3_15615352     ZGre    C    A        0      0        2 
   3  chr3_15615352     ZHar    C    A        0      0        2 
   3  chr3_15615352   Sample    C    A        0      0        2 
   3  chr3_15625260     AAsi    G    T        0      0        2 
   3  chr3_15625260     AKia    G    T        1      2        2 
   3  chr3_15625260     AOna    G    T      0.5      1        2 
   3  chr3_15625260     ASom    G    T        0      0        2 
   3  chr3_15625260     HCab    G    T        0      0        2 
   3  chr3_15625260     HPrz    G    T        0      0        2 
   3  chr3_15625260     ZBoe    G    T        0      0        2 
   3  chr3_15625260     ZGre    G    T        0      0        2 
   3  chr3_15625260     ZHar    G    T        0      0        2 
   3  chr3_15625260   Sample    G    T        0      0        2 
   3  chr3_15625850     AAsi    A    T        0      0        2 
   3  chr3_15625850     AKia    A    T        0      0        2 
   3  chr3_15625850     AOna    A    T        0      0        2 
   3  chr3_15625850     ASom    A    T        0      0        2 
   3  chr3_15625850     HCab    A    T        0      0        2 
   3  chr3_15625850     HPrz    A    T        0      0        2 
   3  chr3_15625850     ZBoe    A    T        0      0        2 
   3  chr3_15625850     ZGre    A    T        0      0        2 
   3  chr3_15625850     ZHar    A    T      0.5      1        2 
   3  chr3_15625850   Sample    A    T        0      0        2 
   3  chr3_15672665     AAsi    G    C        0      0        2 
   3  chr3_15672665     AKia    G    C        0      0        2 
   3  chr3_15672665     AOna    G    C        0      0        2 
   3  chr3_15672665     ASom    G    C        0      0        2 
   3  chr3_15672665     HCab    G    C        0      0        2 
   3  chr3_15672665     HPrz    G    C        0      0        2 
   3  chr3_15672665     ZBoe    G    C        0      0        2 
   3  chr3_15672665     ZGre    G    C        1      2        2 
   3  chr3_15672665     ZHar    G    C        0      0        2 
   3  chr3_15672665   Sample    G    C        0      0        2 
   3  chr3_15688263     AAsi    A    C        0      0        2 
   3  chr3_15688263     AKia    A    C        0      0        2 
   3  chr3_15688263     AOna    A    C      0.5      1        2 
   3  chr3_15688263     ASom    A    C        0      0        2 
   3  chr3_15688263     HCab    A    C        0      0        2 
   3  chr3_15688263     HPrz    A    C        0      0        2 
   3  chr3_15688263     ZBoe    A    C        0      0        2 
   3  chr3_15688263     ZGre    A    C        0      0        2 
   3  chr3_15688263     ZHar    A    C        0      0        2 
   3  chr3_15688263   Sample    A    C        0      0        2 
   3  chr3_15700972     AAsi    A    T        0      0        2 
   3  chr3_15700972     AKia    A    T        1      2        2 
   3  chr3_15700972     AOna    A    T        0      0        2 
   3  chr3_15700972     ASom    A    T        0      0        2 
   3  chr3_15700972     HCab    A    T        0      0        2 
   3  chr3_15700972     HPrz    A    T        0      0        2 
   3  chr3_15700972     ZBoe    A    T        0      0        2 
   3  chr3_15700972     ZGre    A    T        0      0        2 
   3  chr3_15700972     ZHar    A    T        0      0        2 
   3  chr3_15700972   Sample    A    T        0      0        2 
   3  chr3_15724032     AAsi    T    G        0      0        2 
   3  chr3_15724032     AKia    T    G        0      0        2 
   3  chr3_15724032     AOna    T    G        0      0        2 
   3  chr3_15724032     ASom    T    G        0      0        2 
   3  chr3_15724032     HCab    T    G        0      0        2 
   3  chr3_15724032     HPrz    T    G        0      0        2 
   3  chr3_15724032     ZBoe    T    G        0      0        2 
   3  chr3_15724032     ZGre    T    G        1      2        2 
   3  chr3_15724032     ZHar    T    G        0      0        2 
   3  chr3_15724032   Sample    T    G        0      0        2 
   3  chr3_15740294     AAsi    T    G        0      0        2 
   3  chr3_15740294     AKia    T    G        0      0        2 
   3  chr3_15740294     AOna    T    G        0      0        2 
   3  chr3_15740294     ASom    T    G        0      0        2 
   3  chr3_15740294     HCab    T    G        1      2        2 
   3  chr3_15740294     HPrz    T    G        1      2        2 
   3  chr3_15740294     ZBoe    T    G        0      0        2 
   3  chr3_15740294     ZGre    T    G        0      0        2 
   3  chr3_15740294     ZHar    T    G        0      0        2 
   3  chr3_15740294   Sample    T    G        0      0        2 
   3  chr3_15742872     AAsi    A    C        0      0        2 
   3  chr3_15742872     AKia    A    C        1      2        2 
   3  chr3_15742872     AOna    A    C        1      2        2 
   3  chr3_15742872     ASom    A    C        0      0        2 
   3  chr3_15742872     HCab    A    C        0      0        2 
   3  chr3_15742872     HPrz    A    C        0      0        2 
   3  chr3_15742872     ZBoe    A    C        0      0        2 
   3  chr3_15742872     ZGre    A    C        0      0        2 
   3  chr3_15742872     ZHar    A    C        0      0        2 
   3  chr3_15742872   Sample    A    C        0      0        2 
   3  chr3_15776694     AAsi    T    A        0      0        2 
   3  chr3_15776694     AKia    T    A        0      0        2 
   3  chr3_15776694     AOna    T    A        0      0        2 
   3  chr3_15776694     ASom    T    A        0      0        2 
   3  chr3_15776694     HCab    T    A        0      0        2 
   3  chr3_15776694     HPrz    T    A        0      0        2 
   3  chr3_15776694     ZBoe    T    A        0      0        2 
   3  chr3_15776694     ZGre    T    A      0.5      1        2 
   3  chr3_15776694     ZHar    T    A        0      0        2 
   3  chr3_15776694   Sample    T    A        0      0        2 
   3  chr3_15796076     AAsi    C    G        0      0        2 
   3  chr3_15796076     AKia    C    G        0      0        2 
   3  chr3_15796076     AOna    C    G        1      2        2 
   3  chr3_15796076     ASom    C    G        0      0        2 
   3  chr3_15796076     HCab    C    G        0      0        2 
   3  chr3_15796076     HPrz    C    G        0      0        2 
   3  chr3_15796076     ZBoe    C    G        0      0        2 
   3  chr3_15796076     ZGre    C    G        0      0        2 
   3  chr3_15796076     ZHar    C    G        0      0        2 
   3  chr3_15796076   Sample    C    G        0      0        2 
   3  chr3_15830860     AAsi    T    G        0      0        2 
   3  chr3_15830860     AKia    T    G        0      0        2 
   3  chr3_15830860     AOna    T    G        0      0        2 
   3  chr3_15830860     ASom    T    G        0      0        2 
   3  chr3_15830860     HCab    T    G        1      2        2 
   3  chr3_15830860     HPrz    T    G        1      2        2 
   3  chr3_15830860     ZBoe    T    G        0      0        2 
   3  chr3_15830860     ZGre    T    G        0      0        2 
   3  chr3_15830860     ZHar    T    G        0      0        2 
   3  chr3_15830860   Sample    T    G        0      0        2 
   3  chr3_15833888     AAsi    A    C        0      0        2 
   3  chr3_15833888     AKia    A    C        0      0        2 
   3  chr3_15833888     AOna    A    C        0      0        2 
   3  chr3_15833888     ASom    A    C        0      0        2 
   3  chr3_15833888     HCab    A    C        0      0        2 
   3  chr3_15833888     HPrz    A    C        0      0        2 
   3  chr3_15833888     ZBoe    A    C      0.5      1        2 
   3  chr3_15833888     ZGre    A    C        0      0        2 
   3  chr3_15833888     ZHar    A    C        0      0        2 
   3  chr3_15833888   Sample    A    C        0      0        2 
   3  chr3_15849841     AAsi    C    A        0      0        2 
   3  chr3_15849841     AKia    C    A      0.5      1        2 
   3  chr3_15849841     AOna    C    A        1      2        2 
   3  chr3_15849841     ASom    C    A        0      0        2 
   3  chr3_15849841     HCab    C    A        0      0        2 
   3  chr3_15849841     HPrz    C    A        0      0        2 
   3  chr3_15849841     ZBoe    C    A        0      0        2 
   3  chr3_15849841     ZGre    C    A        0      0        2 
   3  chr3_15849841     ZHar    C    A        0      0        2 
   3  chr3_15849841   Sample    C    A        0      0        2 
   3  chr3_15859607     AAsi    G    T        0      0        2 
   3  chr3_15859607     AKia    G    T        0      0        2 
   3  chr3_15859607     AOna    G    T        0      0        2 
   3  chr3_15859607     ASom    G    T        0      0        2 
   3  chr3_15859607     HCab    G    T        0      0        2 
   3  chr3_15859607     HPrz    G    T        0      0        2 
   3  chr3_15859607     ZBoe    G    T        1      2        2 
   3  chr3_15859607     ZGre    G    T        0      0        2 
   3  chr3_15859607     ZHar    G    T        0      0        2 
   3  chr3_15859607   Sample    G    T        0      0        2 
   3  chr3_15869055     AAsi    G    C        0      0        2 
   3  chr3_15869055     AKia    G    C        0      0        2 
   3  chr3_15869055     AOna    G    C        0      0        2 
   3  chr3_15869055     ASom    G    C        1      2        2 
   3  chr3_15869055     HCab    G    C        0      0        2 
   3  chr3_15869055     HPrz    G    C        0      0        2 
   3  chr3_15869055     ZBoe    G    C        0      0        2 
   3  chr3_15869055     ZGre    G    C        0      0        2 
   3  chr3_15869055     ZHar    G    C        0      0        2 
   3  chr3_15869055   Sample    G    C        0      0        2 
   3  chr3_15877668     AAsi    T    A        0      0        2 
   3  chr3_15877668     AKia    T    A        0      0        2 
   3  chr3_15877668     AOna    T    A        0      0        2 
   3  chr3_15877668     ASom    T    A        0      0        2 
   3  chr3_15877668     HCab    T    A        0      0        2 
   3  chr3_15877668     HPrz    T    A        0      0        2 
   3  chr3_15877668     ZBoe    T    A        0      0        2 
   3  chr3_15877668     ZGre    T    A      0.5      1        2 
   3  chr3_15877668     ZHar    T    A        0      0        2 
   3  chr3_15877668   Sample    T    A        0      0        2 
   3  chr3_15887420     AAsi    G    T        0      0        2 
   3  chr3_15887420     AKia    G    T        0      0        2 
   3  chr3_15887420     AOna    G    T        0      0        2 
   3  chr3_15887420     ASom    G    T        0      0        2 
   3  chr3_15887420     HCab    G    T        1      2        2 
   3  chr3_15887420     HPrz    G    T        1      2        2 
   3  chr3_15887420     ZBoe    G    T        0      0        2 
   3  chr3_15887420     ZGre    G    T        0      0        2 
   3  chr3_15887420     ZHar    G    T        0      0        2 
   3  chr3_15887420   Sample    G    T        0      0        2 
   3  chr3_15888698     AAsi    A    T        0      0        2 
   3  chr3_15888698     AKia    A    T        0      0        2 
   3  chr3_15888698     AOna    A    T      0.5      1        2 
   3  chr3_15888698     ASom    A    T        0      0        2 
   3  chr3_15888698     HCab    A    T        0      0        2 
   3  chr3_15888698     HPrz    A    T        0      0        2 
   3  chr3_15888698     ZBoe    A    T        0      0        2 
   3  chr3_15888698     ZGre    A    T        0      0        2 
   3  chr3_15888698     ZHar    A    T        0      0        2 
   3  chr3_15888698   Sample    A    T        0      0        2 
   3  chr3_15893105     AAsi    A    C      0.5      1        2 
   3  chr3_15893105     AKia    A    C        0      0        2 
   3  chr3_15893105     AOna    A    C        0      0        2 
   3  chr3_15893105     ASom    A    C        0      0        2 
   3  chr3_15893105     HCab    A    C        0      0        2 
   3  chr3_15893105     HPrz    A    C        0      0        2 
   3  chr3_15893105     ZBoe    A    C        0      0        2 
   3  chr3_15893105     ZGre    A    C        0      0        2 
   3  chr3_15893105     ZHar    A    C        0      0        2 
   3  chr3_15893105   Sample    A    C        0      0        2 
   3  chr3_15900249     AAsi    C    A        0      0        2 
   3  chr3_15900249     AKia    C    A        0      0        2 
   3  chr3_15900249     AOna    C    A      0.5      1        2 
   3  chr3_15900249     ASom    C    A        0      0        2 
   3  chr3_15900249     HCab    C    A        0      0        2 
   3  chr3_15900249     HPrz    C    A        0      0        2 
   3  chr3_15900249     ZBoe    C    A        0      0        2 
   3  chr3_15900249     ZGre    C    A        0      0        2 
   3  chr3_15900249     ZHar    C    A        0      0        2 
   3  chr3_15900249   Sample    C    A        0      0        2 
   3  chr3_15903730     AAsi    C    G        0      0        2 
   3  chr3_15903730     AKia    C    G        0      0        2 
   3  chr3_15903730     AOna    C    G        0      0        2 
   3  chr3_15903730     ASom    C    G        0      0        2 
   3  chr3_15903730     HCab    C    G      0.5      1        2 
   3  chr3_15903730     HPrz    C    G        1      2        2 
   3  chr3_15903730     ZBoe    C    G        0      0        2 
   3  chr3_15903730     ZGre    C    G        0      0        2 
   3  chr3_15903730     ZHar    C    G        0      0        2 
   3  chr3_15903730   Sample    C    G        0      0        2 
   3  chr3_15911082     AAsi    C    A        0      0        2 
   3  chr3_15911082     AKia    C    A        0      0        2 
   3  chr3_15911082     AOna    C    A        0      0        2 
   3  chr3_15911082     ASom    C    A        0      0        2 
   3  chr3_15911082     HCab    C    A        0      0        2 
   3  chr3_15911082     HPrz    C    A        0      0        2 
   3  chr3_15911082     ZBoe    C    A        0      0        2 
   3  chr3_15911082     ZGre    C    A        0      0        2 
   3  chr3_15911082     ZHar    C    A        1      2        2 
   3  chr3_15911082   Sample    C    A        0      0        2 
   3  chr3_15917349     AAsi    G    C        0      0        2 
   3  chr3_15917349     AKia    G    C        1      2        2 
   3  chr3_15917349     AOna    G    C      0.5      1        2 
   3  chr3_15917349     ASom    G    C        0      0        2 
   3  chr3_15917349     HCab    G    C        0      0        2 
   3  chr3_15917349     HPrz    G    C        0      0        2 
   3  chr3_15917349     ZBoe    G    C        0      0        2 
   3  chr3_15917349     ZGre    G    C        0      0        2 
   3  chr3_15917349     ZHar    G    C        0      0        2 
   3  chr3_15917349   Sample    G    C        0      0        2 
   3  chr3_15937542     AAsi    G    C        0      0        2 
   3  chr3_15937542     AKia    G    C        0      0        2 
   3  chr3_15937542     AOna    G    C        0      0        2 
   3  chr3_15937542     ASom    G    C        0      0        2 
   3  chr3_15937542     HCab    G    C        0      0        2 
   3  chr3_15937542     HPrz    G    C        0      0        2 
   3  chr3_15937542     ZBoe    G    C        0      0        2 
   3  chr3_15937542     ZGre    G    C        0      0        2 
   3  chr3_15937542     ZHar    G    C      0.5      1        2 
   3  chr3_15937542   Sample    G    C        0      0        2 
   3  chr3_15938657     AAsi    A    C        0      0        2 
   3  chr3_15938657     AKia    A    C        0      0        2 
   3  chr3_15938657     AOna    A    C        0      0        2 
   3  chr3_15938657     ASom    A    C        0      0        2 
   3  chr3_15938657     HCab    A    C        0      0        2 
   3  chr3_15938657     HPrz    A    C        0      0        2 
   3  chr3_15938657     ZBoe    A    C      0.5      1        2 
   3  chr3_15938657     ZGre    A    C        0      0        2 
   3  chr3_15938657     ZHar    A    C        0      0        2 
   3  chr3_15938657   Sample    A    C        0      0        2 
   3  chr3_15941073     AAsi    C    G        0      0        2 
   3  chr3_15941073     AKia    C    G      0.5      1        2 
   3  chr3_15941073     AOna    C    G        0      0        2 
   3  chr3_15941073     ASom    C    G        0      0        2 
   3  chr3_15941073     HCab    C    G        0      0        2 
   3  chr3_15941073     HPrz    C    G        0      0        2 
   3  chr3_15941073     ZBoe    C    G        0      0        2 
   3  chr3_15941073     ZGre    C    G        0      0        2 
   3  chr3_15941073     ZHar    C    G        0      0        2 
   3  chr3_15941073   Sample    C    G        0      0        2 
   3  chr3_15990655     AAsi    G    T        0      0        2 
   3  chr3_15990655     AKia    G    T        0      0        2 
   3  chr3_15990655     AOna    G    T        1      2        2 
   3  chr3_15990655     ASom    G    T        0      0        2 
   3  chr3_15990655     HCab    G    T        0      0        2 
   3  chr3_15990655     HPrz    G    T        0      0        2 
   3  chr3_15990655     ZBoe    G    T        0      0        2 
   3  chr3_15990655     ZGre    G    T        0      0        2 
   3  chr3_15990655     ZHar    G    T        0      0        2 
   3  chr3_15990655   Sample    G    T        0      0        2 
   3  chr3_16007160     AAsi    T    A        0      0        2 
   3  chr3_16007160     AKia    T    A        0      0        2 
   3  chr3_16007160     AOna    T    A      0.5      1        2 
   3  chr3_16007160     ASom    T    A        0      0        2 
   3  chr3_16007160     HCab    T    A        0      0        2 
   3  chr3_16007160     HPrz    T    A        0      0        2 
   3  chr3_16007160     ZBoe    T    A        0      0        2 
   3  chr3_16007160     ZGre    T    A        0      0        2 
   3  chr3_16007160     ZHar    T    A        0      0        2 
   3  chr3_16007160   Sample    T    A        0      0        2 
   3  chr3_16007643     AAsi    G    C        0      0        2 
   3  chr3_16007643     AKia    G    C        1      2        2 
   3  chr3_16007643     AOna    G    C      0.5      1        2 
   3  chr3_16007643     ASom    G    C        0      0        2 
   3  chr3_16007643     HCab    G    C        0      0        2 
   3  chr3_16007643     HPrz    G    C        0      0        2 
   3  chr3_16007643     ZBoe    G    C        0      0        2 
   3  chr3_16007643     ZGre    G    C        0      0        2 
   3  chr3_16007643     ZHar    G    C        0      0        2 
   3  chr3_16007643   Sample    G    C        0      0        2 
   3  chr3_16011639     AAsi    G    C        0      0        2 
   3  chr3_16011639     AKia    G    C        0      0        2 
   3  chr3_16011639     AOna    G    C        0      0        2 
   3  chr3_16011639     ASom    G    C        0      0        2 
   3  chr3_16011639     HCab    G    C        0      0        2 
   3  chr3_16011639     HPrz    G    C      0.5      1        2 
   3  chr3_16011639     ZBoe    G    C        0      0        2 
   3  chr3_16011639     ZGre    G    C        0      0        2 
   3  chr3_16011639     ZHar    G    C        0      0        2 
   3  chr3_16011639   Sample    G    C        0      0        2 
   3  chr3_16012055     AAsi    T    G        0      0        2 
   3  chr3_16012055     AKia    T    G        0      0        2 
   3  chr3_16012055     AOna    T    G        0      0        2 
   3  chr3_16012055     ASom    T    G        0      0        2 
   3  chr3_16012055     HCab    T    G      0.5      1        2 
   3  chr3_16012055     HPrz    T    G        1      2        2 
   3  chr3_16012055     ZBoe    T    G        0      0        2 
   3  chr3_16012055     ZGre    T    G        0      0        2 
   3  chr3_16012055     ZHar    T    G        0      0        2 
   3  chr3_16012055   Sample    T    G        0      0        2 
   3  chr3_16024590     AAsi    A    T        0      0        2 
   3  chr3_16024590     AKia    A    T        0      0        2 
   3  chr3_16024590     AOna    A    T        0      0        2 
   3  chr3_16024590     ASom    A    T        1      2        2 
   3  chr3_16024590     HCab    A    T        0      0        2 
   3  chr3_16024590     HPrz    A    T        0      0        2 
   3  chr3_16024590     ZBoe    A    T        0      0        2 
   3  chr3_16024590     ZGre    A    T        0      0        2 
   3  chr3_16024590     ZHar    A    T        0      0        2 
   3  chr3_16024590   Sample    A    T        0      0        2 
   3  chr3_16029969     AAsi    A    C        0      0        2 
   3  chr3_16029969     AKia    A    C      0.5      1        2 
   3  chr3_16029969     AOna    A    C      0.5      1        2 
   3  chr3_16029969     ASom    A    C        0      0        2 
   3  chr3_16029969     HCab    A    C        1      2        2 
   3  chr3_16029969     HPrz    A    C        1      2        2 
   3  chr3_16029969     ZBoe    A    C        0      0        2 
   3  chr3_16029969     ZGre    A    C        0      0        2 
   3  chr3_16029969     ZHar    A    C        0      0        2 
   3  chr3_16029969   Sample    A    C        0      0        2 
   3  chr3_16051846     AAsi    A    C        0      0        2 
   3  chr3_16051846     AKia    A    C        0      0        2 
   3  chr3_16051846     AOna    A    C        0      0        2 
   3  chr3_16051846     ASom    A    C        0      0        2 
   3  chr3_16051846     HCab    A    C        1      2        2 
   3  chr3_16051846     HPrz    A    C        1      2        2 
   3  chr3_16051846     ZBoe    A    C        0      0        2 
   3  chr3_16051846     ZGre    A    C        0      0        2 
   3  chr3_16051846     ZHar    A    C        0      0        2 
   3  chr3_16051846   Sample    A    C        0      0        2 
   3  chr3_16074868     AAsi    T    G        0      0        2 
   3  chr3_16074868     AKia    T    G        0      0        2 
   3  chr3_16074868     AOna    T    G        0      0        2 
   3  chr3_16074868     ASom    T    G        0      0        2 
   3  chr3_16074868     HCab    T    G        0      0        2 
   3  chr3_16074868     HPrz    T    G        0      0        2 
   3  chr3_16074868     ZBoe    T    G        0      0        2 
   3  chr3_16074868     ZGre    T    G        0      0        2 
   3  chr3_16074868     ZHar    T    G        1      2        2 
   3  chr3_16074868   Sample    T    G        0      0        2 
   3  chr3_16075179     AAsi    G    C        0      0        2 
   3  chr3_16075179     AKia    G    C        0      0        2 
   3  chr3_16075179     AOna    G    C        0      0        2 
   3  chr3_16075179     ASom    G    C        0      0        2 
   3  chr3_16075179     HCab    G    C        0      0        2 
   3  chr3_16075179     HPrz    G    C        0      0        2 
   3  chr3_16075179     ZBoe    G    C        0      0        2 
   3  chr3_16075179     ZGre    G    C        0      0        2 
   3  chr3_16075179     ZHar    G    C        1      2        2 
   3  chr3_16075179   Sample    G    C        0      0        2 
   3  chr3_16082410     AAsi    G    T        0      0        2 
   3  chr3_16082410     AKia    G    T        0      0        2 
   3  chr3_16082410     AOna    G    T        0      0        2 
   3  chr3_16082410     ASom    G    T        0      0        2 
   3  chr3_16082410     HCab    G    T        0      0        2 
   3  chr3_16082410     HPrz    G    T        0      0        2 
   3  chr3_16082410     ZBoe    G    T        0      0        2 
   3  chr3_16082410     ZGre    G    T        0      0        2 
   3  chr3_16082410     ZHar    G    T      0.5      1        2 
   3  chr3_16082410   Sample    G    T        0      0        2 
   3  chr3_16085439     AAsi    C    G        0      0        2 
   3  chr3_16085439     AKia    C    G        0      0        2 
   3  chr3_16085439     AOna    C    G        0      0        2 
   3  chr3_16085439     ASom    C    G        0      0        2 
   3  chr3_16085439     HCab    C    G        1      2        2 
   3  chr3_16085439     HPrz    C    G        1      2        2 
   3  chr3_16085439     ZBoe    C    G        0      0        2 
   3  chr3_16085439     ZGre    C    G        0      0        2 
   3  chr3_16085439     ZHar    C    G        0      0        2 
   3  chr3_16085439   Sample    C    G        0      0        2 
   3  chr3_16091939     AAsi    C    A        0      0        2 
   3  chr3_16091939     AKia    C    A        0      0        2 
   3  chr3_16091939     AOna    C    A        0      0        2 
   3  chr3_16091939     ASom    C    A        0      0        2 
   3  chr3_16091939     HCab    C    A        1      2        2 
   3  chr3_16091939     HPrz    C    A        1      2        2 
   3  chr3_16091939     ZBoe    C    A        0      0        2 
   3  chr3_16091939     ZGre    C    A        0      0        2 
   3  chr3_16091939     ZHar    C    A        0      0        2 
   3  chr3_16091939   Sample    C    A        0      0        2 
   3  chr3_16095573     AAsi    C    G        0      0        2 
   3  chr3_16095573     AKia    C    G      0.5      1        2 
   3  chr3_16095573     AOna    C    G      0.5      1        2 
   3  chr3_16095573     ASom    C    G        0      0        2 
   3  chr3_16095573     HCab    C    G        0      0        2 
   3  chr3_16095573     HPrz    C    G        0      0        2 
   3  chr3_16095573     ZBoe    C    G        0      0        2 
   3  chr3_16095573     ZGre    C    G        0      0        2 
   3  chr3_16095573     ZHar    C    G        0      0        2 
   3  chr3_16095573   Sample    C    G        0      0        2 
   3  chr3_16095900     AAsi    C    G        0      0        2 
   3  chr3_16095900     AKia    C    G        0      0        2 
   3  chr3_16095900     AOna    C    G        0      0        2 
   3  chr3_16095900     ASom    C    G        0      0        2 
   3  chr3_16095900     HCab    C    G        0      0        2 
   3  chr3_16095900     HPrz    C    G        0      0        2 
   3  chr3_16095900     ZBoe    C    G        0      0        2 
   3  chr3_16095900     ZGre    C    G        0      0        2 
   3  chr3_16095900     ZHar    C    G      0.5      1        2 
   3  chr3_16095900   Sample    C    G        0      0        2 
   3  chr3_16097244     AAsi    G    T        0      0        2 
   3  chr3_16097244     AKia    G    T        0      0        2 
   3  chr3_16097244     AOna    G    T        0      0        2 
   3  chr3_16097244     ASom    G    T        0      0        2 
   3  chr3_16097244     HCab    G    T        0      0        2 
   3  chr3_16097244     HPrz    G    T        0      0        2 
   3  chr3_16097244     ZBoe    G    T        0      0        2 
   3  chr3_16097244     ZGre    G    T      0.5      1        2 
   3  chr3_16097244     ZHar    G    T        0      0        2 
   3  chr3_16097244   Sample    G    T        0      0        2 
   3  chr3_16099249     AAsi    A    T      0.5      1        2 
   3  chr3_16099249     AKia    A    T        0      0        2 
   3  chr3_16099249     AOna    A    T        0      0        2 
   3  chr3_16099249     ASom    A    T        1      2        2 
   3  chr3_16099249     HCab    A    T        0      0        2 
   3  chr3_16099249     HPrz    A    T        0      0        2 
   3  chr3_16099249     ZBoe    A    T        0      0        2 
   3  chr3_16099249     ZGre    A    T        0      0        2 
   3  chr3_16099249     ZHar    A    T        0      0        2 
   3  chr3_16099249   Sample    A    T        0      0        2 
   3  chr3_16100229     AAsi    T    A        1      2        2 
   3  chr3_16100229     AKia    T    A      0.5      1        2 
   3  chr3_16100229     AOna    T    A      0.5      1        2 
   3  chr3_16100229     ASom    T    A        1      2        2 
   3  chr3_16100229     HCab    T    A        0      0        2 
   3  chr3_16100229     HPrz    T    A        0      0        2 
   3  chr3_16100229     ZBoe    T    A        0      0        2 
   3  chr3_16100229     ZGre    T    A        0      0        2 
   3  chr3_16100229     ZHar    T    A        0      0        2 
   3  chr3_16100229   Sample    T    A        1      2        2 
   3  chr3_16100575     AAsi    A    C        0      0        2 
   3  chr3_16100575     AKia    A    C      0.5      1        2 
   3  chr3_16100575     AOna    A    C        0      0        2 
   3  chr3_16100575     ASom    A    C        0      0        2 
   3  chr3_16100575     HCab    A    C        0      0        2 
   3  chr3_16100575     HPrz    A    C        0      0        2 
   3  chr3_16100575     ZBoe    A    C        0      0        2 
   3  chr3_16100575     ZGre    A    C        0      0        2 
   3  chr3_16100575     ZHar    A    C        0      0        2 
   3  chr3_16100575   Sample    A    C        0      0        2 
   3  chr3_16108673     AAsi    C    G        0      0        2 
   3  chr3_16108673     AKia    C    G        0      0        2 
   3  chr3_16108673     AOna    C    G        0      0        2 
   3  chr3_16108673     ASom    C    G        0      0        2 
   3  chr3_16108673     HCab    C    G        0      0        2 
   3  chr3_16108673     HPrz    C    G        0      0        2 
   3  chr3_16108673     ZBoe    C    G        0      0        2 
   3  chr3_16108673     ZGre    C    G        0      0        2 
   3  chr3_16108673     ZHar    C    G        1      2        2 
   3  chr3_16108673   Sample    C    G        0      0        2 
   3  chr3_16124272     AAsi    G    C        0      0        2 
   3  chr3_16124272     AKia    G    C        0      0        2 
   3  chr3_16124272     AOna    G    C        0      0        2 
   3  chr3_16124272     ASom    G    C        0      0        2 
   3  chr3_16124272     HCab    G    C        0      0        2 
   3  chr3_16124272     HPrz    G    C        0      0        2 
   3  chr3_16124272     ZBoe    G    C        1      2        2 
   3  chr3_16124272     ZGre    G    C        1      2        2 
   3  chr3_16124272     ZHar    G    C        1      2        2 
   3  chr3_16124272   Sample    G    C        0      0        2 
   3  chr3_16129504     AAsi    G    T        0      0        2 
   3  chr3_16129504     AKia    G    T      0.5      1        2 
   3  chr3_16129504     AOna    G    T        0      0        2 
   3  chr3_16129504     ASom    G    T        0      0        2 
   3  chr3_16129504     HCab    G    T        0      0        2 
   3  chr3_16129504     HPrz    G    T        0      0        2 
   3  chr3_16129504     ZBoe    G    T        0      0        2 
   3  chr3_16129504     ZGre    G    T        0      0        2 
   3  chr3_16129504     ZHar    G    T        0      0        2 
   3  chr3_16129504   Sample    G    T        0      0        2 
   3  chr3_16131663     AAsi    A    T        0      0        2 
   3  chr3_16131663     AKia    A    T        0      0        2 
   3  chr3_16131663     AOna    A    T        0      0        2 
   3  chr3_16131663     ASom    A    T        0      0        2 
   3  chr3_16131663     HCab    A    T        0      0        2 
   3  chr3_16131663     HPrz    A    T        0      0        2 
   3  chr3_16131663     ZBoe    A    T        0      0        2 
   3  chr3_16131663     ZGre    A    T      0.5      1        2 
   3  chr3_16131663     ZHar    A    T        0      0        2 
   3  chr3_16131663   Sample    A    T        0      0        2 
   3  chr3_16132227     AAsi    A    T        0      0        2 
   3  chr3_16132227     AKia    A    T        0      0        2 
   3  chr3_16132227     AOna    A    T      0.5      1        2 
   3  chr3_16132227     ASom    A    T        0      0        2 
   3  chr3_16132227     HCab    A    T        0      0        2 
   3  chr3_16132227     HPrz    A    T        0      0        2 
   3  chr3_16132227     ZBoe    A    T        0      0        2 
   3  chr3_16132227     ZGre    A    T        0      0        2 
   3  chr3_16132227     ZHar    A    T        0      0        2 
   3  chr3_16132227   Sample    A    T        0      0        2 
   3  chr3_16137762     AAsi    C    A        0      0        2 
   3  chr3_16137762     AKia    C    A        0      0        2 
   3  chr3_16137762     AOna    C    A        0      0        2 
   3  chr3_16137762     ASom    C    A        0      0        2 
   3  chr3_16137762     HCab    C    A        0      0        2 
   3  chr3_16137762     HPrz    C    A        0      0        2 
   3  chr3_16137762     ZBoe    C    A        1      2        2 
   3  chr3_16137762     ZGre    C    A        0      0        2 
   3  chr3_16137762     ZHar    C    A        0      0        2 
   3  chr3_16137762   Sample    C    A        0      0        2 
   3  chr3_16157544     AAsi    C    G        0      0        2 
   3  chr3_16157544     AKia    C    G        0      0        2 
   3  chr3_16157544     AOna    C    G        0      0        2 
   3  chr3_16157544     ASom    C    G        0      0        2 
   3  chr3_16157544     HCab    C    G        1      2        2 
   3  chr3_16157544     HPrz    C    G        1      2        2 
   3  chr3_16157544     ZBoe    C    G        0      0        2 
   3  chr3_16157544     ZGre    C    G        0      0        2 
   3  chr3_16157544     ZHar    C    G        0      0        2 
   3  chr3_16157544   Sample    C    G        0      0        2 
   3  chr3_16163926     AAsi    C    G      0.5      1        2 
   3  chr3_16163926     AKia    C    G        0      0        2 
   3  chr3_16163926     AOna    C    G        0      0        2 
   3  chr3_16163926     ASom    C    G        0      0        2 
   3  chr3_16163926     HCab    C    G        0      0        2 
   3  chr3_16163926     HPrz    C    G        0      0        2 
   3  chr3_16163926     ZBoe    C    G        0      0        2 
   3  chr3_16163926     ZGre    C    G        0      0        2 
   3  chr3_16163926     ZHar    C    G        0      0        2 
   3  chr3_16163926   Sample    C    G        1      2        2 
   3  chr3_16179363     AAsi    A    C        0      0        2 
   3  chr3_16179363     AKia    A    C        0      0        2 
   3  chr3_16179363     AOna    A    C        0      0        2 
   3  chr3_16179363     ASom    A    C        0      0        2 
   3  chr3_16179363     HCab    A    C        1      2        2 
   3  chr3_16179363     HPrz    A    C        1      2        2 
   3  chr3_16179363     ZBoe    A    C        0      0        2 
   3  chr3_16179363     ZGre    A    C        0      0        2 
   3  chr3_16179363     ZHar    A    C        0      0        2 
   3  chr3_16179363   Sample    A    C        0      0        2 
   3  chr3_16233725     AAsi    T    G        0      0        2 
   3  chr3_16233725     AKia    T    G      0.5      1        2 
   3  chr3_16233725     AOna    T    G        0      0        2 
   3  chr3_16233725     ASom    T    G        0      0        2 
   3  chr3_16233725     HCab    T    G        0      0        2 
   3  chr3_16233725     HPrz    T    G        0      0        2 
   3  chr3_16233725     ZBoe    T    G        0      0        2 
   3  chr3_16233725     ZGre    T    G        0      0        2 
   3  chr3_16233725     ZHar    T    G        0      0        2 
   3  chr3_16233725   Sample    T    G        0      0        2 
   3  chr3_16235044     AAsi    T    A        0      0        2 
   3  chr3_16235044     AKia    T    A        0      0        2 
   3  chr3_16235044     AOna    T    A        0      0        2 
   3  chr3_16235044     ASom    T    A        0      0        2 
   3  chr3_16235044     HCab    T    A        1      2        2 
   3  chr3_16235044     HPrz    T    A        0      0        2 
   3  chr3_16235044     ZBoe    T    A        0      0        2 
   3  chr3_16235044     ZGre    T    A        0      0        2 
   3  chr3_16235044     ZHar    T    A        0      0        2 
   3  chr3_16235044   Sample    T    A        0      0        2 
   3  chr3_16253143     AAsi    T    G        0      0        2 
   3  chr3_16253143     AKia    T    G        0      0        2 
   3  chr3_16253143     AOna    T    G        1      2        2 
   3  chr3_16253143     ASom    T    G        0      0        2 
   3  chr3_16253143     HCab    T    G        0      0        2 
   3  chr3_16253143     HPrz    T    G        0      0        2 
   3  chr3_16253143     ZBoe    T    G        0      0        2 
   3  chr3_16253143     ZGre    T    G        0      0        2 
   3  chr3_16253143     ZHar    T    G        0      0        2 
   3  chr3_16253143   Sample    T    G        0      0        2 
   3  chr3_16258751     AAsi    A    C        1      2        2 
   3  chr3_16258751     AKia    A    C        0      0        2 
   3  chr3_16258751     AOna    A    C        0      0        2 
   3  chr3_16258751     ASom    A    C        0      0        2 
   3  chr3_16258751     HCab    A    C        0      0        2 
   3  chr3_16258751     HPrz    A    C        0      0        2 
   3  chr3_16258751     ZBoe    A    C        0      0        2 
   3  chr3_16258751     ZGre    A    C        0      0        2 
   3  chr3_16258751     ZHar    A    C        0      0        2 
   3  chr3_16258751   Sample    A    C        1      2        2 
   3  chr3_16284633     AAsi    G    T        0      0        2 
   3  chr3_16284633     AKia    G    T        1      2        2 
   3  chr3_16284633     AOna    G    T        1      2        2 
   3  chr3_16284633     ASom    G    T        0      0        2 
   3  chr3_16284633     HCab    G    T        0      0        2 
   3  chr3_16284633     HPrz    G    T        0      0        2 
   3  chr3_16284633     ZBoe    G    T        0      0        2 
   3  chr3_16284633     ZGre    G    T        0      0        2 
   3  chr3_16284633     ZHar    G    T        0      0        2 
   3  chr3_16284633   Sample    G    T        0      0        2 
   3  chr3_16292897     AAsi    C    G        0      0        2 
   3  chr3_16292897     AKia    C    G        0      0        2 
   3  chr3_16292897     AOna    C    G        0      0        2 
   3  chr3_16292897     ASom    C    G        0      0        2 
   3  chr3_16292897     HCab    C    G      0.5      1        2 
   3  chr3_16292897     HPrz    C    G      0.5      1        2 
   3  chr3_16292897     ZBoe    C    G        0      0        2 
   3  chr3_16292897     ZGre    C    G        0      0        2 
   3  chr3_16292897     ZHar    C    G        0      0        2 
   3  chr3_16292897   Sample    C    G        0      0        2 
   3  chr3_16293150     AAsi    C    A        0      0        2 
   3  chr3_16293150     AKia    C    A      0.5      1        2 
   3  chr3_16293150     AOna    C    A      0.5      1        2 
   3  chr3_16293150     ASom    C    A        0      0        2 
   3  chr3_16293150     HCab    C    A        0      0        2 
   3  chr3_16293150     HPrz    C    A        0      0        2 
   3  chr3_16293150     ZBoe    C    A        0      0        2 
   3  chr3_16293150     ZGre    C    A        0      0        2 
   3  chr3_16293150     ZHar    C    A        0      0        2 
   3  chr3_16293150   Sample    C    A        0      0        2 
   3  chr3_16296787     AAsi    C    G        0      0        2 
   3  chr3_16296787     AKia    C    G        0      0        2 
   3  chr3_16296787     AOna    C    G        0      0        2 
   3  chr3_16296787     ASom    C    G        0      0        2 
   3  chr3_16296787     HCab    C    G        1      2        2 
   3  chr3_16296787     HPrz    C    G        1      2        2 
   3  chr3_16296787     ZBoe    C    G        0      0        2 
   3  chr3_16296787     ZGre    C    G        0      0        2 
   3  chr3_16296787     ZHar    C    G        0      0        2 
   3  chr3_16296787   Sample    C    G        0      0        2 
   3  chr3_16302272     AAsi    G    T        0      0        2 
   3  chr3_16302272     AKia    G    T      0.5      1        2 
   3  chr3_16302272     AOna    G    T        0      0        2 
   3  chr3_16302272     ASom    G    T        0      0        2 
   3  chr3_16302272     HCab    G    T        0      0        2 
   3  chr3_16302272     HPrz    G    T        0      0        2 
   3  chr3_16302272     ZBoe    G    T        0      0        2 
   3  chr3_16302272     ZGre    G    T        0      0        2 
   3  chr3_16302272     ZHar    G    T        0      0        2 
   3  chr3_16302272   Sample    G    T        0      0        2 
   3  chr3_16315804     AAsi    T    A        0      0        2 
   3  chr3_16315804     AKia    T    A        0      0        2 
   3  chr3_16315804     AOna    T    A        0      0        2 
   3  chr3_16315804     ASom    T    A        0      0        2 
   3  chr3_16315804     HCab    T    A        0      0        2 
   3  chr3_16315804     HPrz    T    A        0      0        2 
   3  chr3_16315804     ZBoe    T    A        0      0        2 
   3  chr3_16315804     ZGre    T    A        1      2        2 
   3  chr3_16315804     ZHar    T    A        0      0        2 
   3  chr3_16315804   Sample    T    A        0      0        2 
   3  chr3_16317700     AAsi    T    G        1      2        2 
   3  chr3_16317700     AKia    T    G        0      0        2 
   3  chr3_16317700     AOna    T    G        0      0        2 
   3  chr3_16317700     ASom    T    G        1      2        2 
   3  chr3_16317700     HCab    T    G        0      0        2 
   3  chr3_16317700     HPrz    T    G        0      0        2 
   3  chr3_16317700     ZBoe    T    G        0      0        2 
   3  chr3_16317700     ZGre    T    G        0      0        2 
   3  chr3_16317700     ZHar    T    G        0      0        2 
   3  chr3_16317700   Sample    T    G        1      2        2 
   3  chr3_16324833     AAsi    A    C        0      0        2 
   3  chr3_16324833     AKia    A    C        0      0        2 
   3  chr3_16324833     AOna    A    C        0      0        2 
   3  chr3_16324833     ASom    A    C      0.5      1        2 
   3  chr3_16324833     HCab    A    C        0      0        2 
   3  chr3_16324833     HPrz    A    C        0      0        2 
   3  chr3_16324833     ZBoe    A    C        0      0        2 
   3  chr3_16324833     ZGre    A    C        0      0        2 
   3  chr3_16324833     ZHar    A    C        0      0        2 
   3  chr3_16324833   Sample    A    C        0      0        2 
   3  chr3_16344488     AAsi    C    G        0      0        2 
   3  chr3_16344488     AKia    C    G        0      0        2 
   3  chr3_16344488     AOna    C    G        0      0        2 
   3  chr3_16344488     ASom    C    G        0      0        2 
   3  chr3_16344488     HCab    C    G        0      0        2 
   3  chr3_16344488     HPrz    C    G        0      0        2 
   3  chr3_16344488     ZBoe    C    G        0      0        2 
   3  chr3_16344488     ZGre    C    G        1      2        2 
   3  chr3_16344488     ZHar    C    G        0      0        2 
   3  chr3_16344488   Sample    C    G        0      0        2 
   3  chr3_16360106     AAsi    G    T        0      0        2 
   3  chr3_16360106     AKia    G    T        0      0        2 
   3  chr3_16360106     AOna    G    T        0      0        2 
   3  chr3_16360106     ASom    G    T        0      0        2 
   3  chr3_16360106     HCab    G    T        1      2        2 
   3  chr3_16360106     HPrz    G    T        1      2        2 
   3  chr3_16360106     ZBoe    G    T        0      0        2 
   3  chr3_16360106     ZGre    G    T        0      0        2 
   3  chr3_16360106     ZHar    G    T        0      0        2 
   3  chr3_16360106   Sample    G    T        0      0        2 
   3  chr3_16372095     AAsi    T    G        0      0        2 
   3  chr3_16372095     AKia    T    G        0      0        2 
   3  chr3_16372095     AOna    T    G      0.5      1        2 
   3  chr3_16372095     ASom    T    G        0      0        2 
   3  chr3_16372095     HCab    T    G        0      0        2 
   3  chr3_16372095     HPrz    T    G        0      0        2 
   3  chr3_16372095     ZBoe    T    G        0      0        2 
   3  chr3_16372095     ZGre    T    G        0      0        2 
   3  chr3_16372095     ZHar    T    G        0      0        2 
   3  chr3_16372095   Sample    T    G        0      0        2 
   3  chr3_16375097     AAsi    C    A        0      0        2 
   3  chr3_16375097     AKia    C    A        0      0        2 
   3  chr3_16375097     AOna    C    A        0      0        2 
   3  chr3_16375097     ASom    C    A        0      0        2 
   3  chr3_16375097     HCab    C    A        1      2        2 
   3  chr3_16375097     HPrz    C    A        1      2        2 
   3  chr3_16375097     ZBoe    C    A        0      0        2 
   3  chr3_16375097     ZGre    C    A        0      0        2 
   3  chr3_16375097     ZHar    C    A        0      0        2 
   3  chr3_16375097   Sample    C    A        0      0        2 
   3  chr3_16378364     AAsi    G    T        0      0        2 
   3  chr3_16378364     AKia    G    T        0      0        2 
   3  chr3_16378364     AOna    G    T        0      0        2 
   3  chr3_16378364     ASom    G    T        0      0        2 
   3  chr3_16378364     HCab    G    T        0      0        2 
   3  chr3_16378364     HPrz    G    T        0      0        2 
   3  chr3_16378364     ZBoe    G    T        0      0        2 
   3  chr3_16378364     ZGre    G    T        1      2        2 
   3  chr3_16378364     ZHar    G    T        0      0        2 
   3  chr3_16378364   Sample    G    T        0      0        2 
   3  chr3_16386320     AAsi    G    T        0      0        2 
   3  chr3_16386320     AKia    G    T        0      0        2 
   3  chr3_16386320     AOna    G    T        0      0        2 
   3  chr3_16386320     ASom    G    T        0      0        2 
   3  chr3_16386320     HCab    G    T        0      0        2 
   3  chr3_16386320     HPrz    G    T        0      0        2 
   3  chr3_16386320     ZBoe    G    T        0      0        2 
   3  chr3_16386320     ZGre    G    T        1      2        2 
   3  chr3_16386320     ZHar    G    T        0      0        2 
   3  chr3_16386320   Sample    G    T        0      0        2 
   3  chr3_16399702     AAsi    C    G        0      0        2 
   3  chr3_16399702     AKia    C    G        0      0        2 
   3  chr3_16399702     AOna    C    G        0      0        2 
   3  chr3_16399702     ASom    C    G        0      0        2 
   3  chr3_16399702     HCab    C    G      0.5      1        2 
   3  chr3_16399702     HPrz    C    G        0      0        2 
   3  chr3_16399702     ZBoe    C    G        0      0        2 
   3  chr3_16399702     ZGre    C    G        0      0        2 
   3  chr3_16399702     ZHar    C    G        0      0        2 
   3  chr3_16399702   Sample    C    G        0      0        2 
   3  chr3_16404877     AAsi    C    G        0      0        2 
   3  chr3_16404877     AKia    C    G        0      0        2 
   3  chr3_16404877     AOna    C    G        0      0        2 
   3  chr3_16404877     ASom    C    G        0      0        2 
   3  chr3_16404877     HCab    C    G        0      0        2 
   3  chr3_16404877     HPrz    C    G        0      0        2 
   3  chr3_16404877     ZBoe    C    G      0.5      1        2 
   3  chr3_16404877     ZGre    C    G        0      0        2 
   3  chr3_16404877     ZHar    C    G        0      0        2 
   3  chr3_16404877   Sample    C    G        0      0        2 
   3  chr3_16411421     AAsi    G    C        1      2        2 
   3  chr3_16411421     AKia    G    C        0      0        2 
   3  chr3_16411421     AOna    G    C        0      0        2 
   3  chr3_16411421     ASom    G    C        1      2        2 
   3  chr3_16411421     HCab    G    C        0      0        2 
   3  chr3_16411421     HPrz    G    C        0      0        2 
   3  chr3_16411421     ZBoe    G    C        0      0        2 
   3  chr3_16411421     ZGre    G    C        0      0        2 
   3  chr3_16411421     ZHar    G    C        0      0        2 
   3  chr3_16411421   Sample    G    C        1      2        2 
   3  chr3_16412822     AAsi    T    G        1      2        2 
   3  chr3_16412822     AKia    T    G        0      0        2 
   3  chr3_16412822     AOna    T    G        0      0        2 
   3  chr3_16412822     ASom    T    G        0      0        2 
   3  chr3_16412822     HCab    T    G        0      0        2 
   3  chr3_16412822     HPrz    T    G        0      0        2 
   3  chr3_16412822     ZBoe    T    G        0      0        2 
   3  chr3_16412822     ZGre    T    G        0      0        2 
   3  chr3_16412822     ZHar    T    G        0      0        2 
   3  chr3_16412822   Sample    T    G        1      2        2 
   3  chr3_16423351     AAsi    A    C        0      0        2 
   3  chr3_16423351     AKia    A    C        0      0        2 
   3  chr3_16423351     AOna    A    C        0      0        2 
   3  chr3_16423351     ASom    A    C        0      0        2 
   3  chr3_16423351     HCab    A    C        0      0        2 
   3  chr3_16423351     HPrz    A    C        0      0        2 
   3  chr3_16423351     ZBoe    A    C      0.5      1        2 
   3  chr3_16423351     ZGre    A    C        0      0        2 
   3  chr3_16423351     ZHar    A    C        0      0        2 
   3  chr3_16423351   Sample    A    C        0      0        2 
   3  chr3_16425932     AAsi    C    A        0      0        2 
   3  chr3_16425932     AKia    C    A        0      0        2 
   3  chr3_16425932     AOna    C    A        0      0        2 
   3  chr3_16425932     ASom    C    A        0      0        2 
   3  chr3_16425932     HCab    C    A        1      2        2 
   3  chr3_16425932     HPrz    C    A        0      0        2 
   3  chr3_16425932     ZBoe    C    A        0      0        2 
   3  chr3_16425932     ZGre    C    A        0      0        2 
   3  chr3_16425932     ZHar    C    A        0      0        2 
   3  chr3_16425932   Sample    C    A        0      0        2 
   3  chr3_16426018     AAsi    G    C        0      0        2 
   3  chr3_16426018     AKia    G    C        0      0        2 
   3  chr3_16426018     AOna    G    C        0      0        2 
   3  chr3_16426018     ASom    G    C        0      0        2 
   3  chr3_16426018     HCab    G    C        0      0        2 
   3  chr3_16426018     HPrz    G    C        0      0        2 
   3  chr3_16426018     ZBoe    G    C        0      0        2 
   3  chr3_16426018     ZGre    G    C        0      0        2 
   3  chr3_16426018     ZHar    G    C        1      2        2 
   3  chr3_16426018   Sample    G    C        0      0        2 
   3  chr3_16437214     AAsi    G    C        0      0        2 
   3  chr3_16437214     AKia    G    C        0      0        2 
   3  chr3_16437214     AOna    G    C        0      0        2 
   3  chr3_16437214     ASom    G    C        0      0        2 
   3  chr3_16437214     HCab    G    C        0      0        2 
   3  chr3_16437214     HPrz    G    C        0      0        2 
   3  chr3_16437214     ZBoe    G    C        1      2        2 
   3  chr3_16437214     ZGre    G    C        0      0        2 
   3  chr3_16437214     ZHar    G    C        0      0        2 
   3  chr3_16437214   Sample    G    C        0      0        2 
   3  chr3_16438943     AAsi    T    G        0      0        2 
   3  chr3_16438943     AKia    T    G        0      0        2 
   3  chr3_16438943     AOna    T    G      0.5      1        2 
   3  chr3_16438943     ASom    T    G        0      0        2 
   3  chr3_16438943     HCab    T    G        0      0        2 
   3  chr3_16438943     HPrz    T    G        0      0        2 
   3  chr3_16438943     ZBoe    T    G        0      0        2 
   3  chr3_16438943     ZGre    T    G        0      0        2 
   3  chr3_16438943     ZHar    T    G        0      0        2 
   3  chr3_16438943   Sample    T    G        0      0        2 
   3  chr3_16441883     AAsi    A    T        0      0        2 
   3  chr3_16441883     AKia    A    T        0      0        2 
   3  chr3_16441883     AOna    A    T        0      0        2 
   3  chr3_16441883     ASom    A    T        0      0        2 
   3  chr3_16441883     HCab    A    T      0.5      1        2 
   3  chr3_16441883     HPrz    A    T        0      0        2 
   3  chr3_16441883     ZBoe    A    T        0      0        2 
   3  chr3_16441883     ZGre    A    T        0      0        2 
   3  chr3_16441883     ZHar    A    T        0      0        2 
   3  chr3_16441883   Sample    A    T        0      0        2 
   3  chr3_16456383     AAsi    A    C        0      0        2 
   3  chr3_16456383     AKia    A    C        0      0        2 
   3  chr3_16456383     AOna    A    C        0      0        2 
   3  chr3_16456383     ASom    A    C        0      0        2 
   3  chr3_16456383     HCab    A    C        0      0        2 
   3  chr3_16456383     HPrz    A    C        0      0        2 
   3  chr3_16456383     ZBoe    A    C        0      0        2 
   3  chr3_16456383     ZGre    A    C        0      0        2 
   3  chr3_16456383     ZHar    A    C        1      2        2 
   3  chr3_16456383   Sample    A    C        0      0        2 
   3  chr3_16464031     AAsi    G    C        0      0        2 
   3  chr3_16464031     AKia    G    C      0.5      1        2 
   3  chr3_16464031     AOna    G    C        0      0        2 
   3  chr3_16464031     ASom    G    C        0      0        2 
   3  chr3_16464031     HCab    G    C        0      0        2 
   3  chr3_16464031     HPrz    G    C        0      0        2 
   3  chr3_16464031     ZBoe    G    C        0      0        2 
   3  chr3_16464031     ZGre    G    C        0      0        2 
   3  chr3_16464031     ZHar    G    C        0      0        2 
   3  chr3_16464031   Sample    G    C        0      0        2 
   3  chr3_16464197     AAsi    G    T        0      0        2 
   3  chr3_16464197     AKia    G    T        0      0        2 
   3  chr3_16464197     AOna    G    T      0.5      1        2 
   3  chr3_16464197     ASom    G    T        0      0        2 
   3  chr3_16464197     HCab    G    T        0      0        2 
   3  chr3_16464197     HPrz    G    T        0      0        2 
   3  chr3_16464197     ZBoe    G    T        0      0        2 
   3  chr3_16464197     ZGre    G    T        0      0        2 
   3  chr3_16464197     ZHar    G    T        0      0        2 
   3  chr3_16464197   Sample    G    T        0      0        2 
   3  chr3_16468632     AAsi    T    G        0      0        2 
   3  chr3_16468632     AKia    T    G        0      0        2 
   3  chr3_16468632     AOna    T    G        0      0        2 
   3  chr3_16468632     ASom    T    G        0      0        2 
   3  chr3_16468632     HCab    T    G      0.5      1        2 
   3  chr3_16468632     HPrz    T    G        0      0        2 
   3  chr3_16468632     ZBoe    T    G        0      0        2 
   3  chr3_16468632     ZGre    T    G        0      0        2 
   3  chr3_16468632     ZHar    T    G        0      0        2 
   3  chr3_16468632   Sample    T    G        0      0        2 
   3  chr3_16470704     AAsi    T    G        0      0        2 
   3  chr3_16470704     AKia    T    G        0      0        2 
   3  chr3_16470704     AOna    T    G        0      0        2 
   3  chr3_16470704     ASom    T    G        0      0        2 
   3  chr3_16470704     HCab    T    G        0      0        2 
   3  chr3_16470704     HPrz    T    G        0      0        2 
   3  chr3_16470704     ZBoe    T    G        0      0        2 
   3  chr3_16470704     ZGre    T    G        1      2        2 
   3  chr3_16470704     ZHar    T    G        0      0        2 
   3  chr3_16470704   Sample    T    G        0      0        2 
   3  chr3_16478664     AAsi    C    A        0      0        2 
   3  chr3_16478664     AKia    C    A        0      0        2 
   3  chr3_16478664     AOna    C    A        0      0        2 
   3  chr3_16478664     ASom    C    A        0      0        2 
   3  chr3_16478664     HCab    C    A        0      0        2 
   3  chr3_16478664     HPrz    C    A        0      0        2 
   3  chr3_16478664     ZBoe    C    A        0      0        2 
   3  chr3_16478664     ZGre    C    A        1      2        2 
   3  chr3_16478664     ZHar    C    A        0      0        2 
   3  chr3_16478664   Sample    C    A        0      0        2 
   3  chr3_16500434     AAsi    C    G        0      0        2 
   3  chr3_16500434     AKia    C    G        0      0        2 
   3  chr3_16500434     AOna    C    G        0      0        2 
   3  chr3_16500434     ASom    C    G        0      0        2 
   3  chr3_16500434     HCab    C    G        0      0        2 
   3  chr3_16500434     HPrz    C    G        0      0        2 
   3  chr3_16500434     ZBoe    C    G        0      0        2 
   3  chr3_16500434     ZGre    C    G        1      2        2 
   3  chr3_16500434     ZHar    C    G        0      0        2 
   3  chr3_16500434   Sample    C    G        0      0        2 
   3  chr3_16517228     AAsi    C    A        0      0        2 
   3  chr3_16517228     AKia    C    A        0      0        2 
   3  chr3_16517228     AOna    C    A        0      0        2 
   3  chr3_16517228     ASom    C    A        0      0        2 
   3  chr3_16517228     HCab    C    A        1      2        2 
   3  chr3_16517228     HPrz    C    A        1      2        2 
   3  chr3_16517228     ZBoe    C    A        0      0        2 
   3  chr3_16517228     ZGre    C    A        0      0        2 
   3  chr3_16517228     ZHar    C    A        0      0        2 
   3  chr3_16517228   Sample    C    A        0      0        2 
   3  chr3_16519229     AAsi    C    A        0      0        2 
   3  chr3_16519229     AKia    C    A        0      0        2 
   3  chr3_16519229     AOna    C    A        0      0        2 
   3  chr3_16519229     ASom    C    A        0      0        2 
   3  chr3_16519229     HCab    C    A        1      2        2 
   3  chr3_16519229     HPrz    C    A        1      2        2 
   3  chr3_16519229     ZBoe    C    A        0      0        2 
   3  chr3_16519229     ZGre    C    A        0      0        2 
   3  chr3_16519229     ZHar    C    A        0      0        2 
   3  chr3_16519229   Sample    C    A        0      0        2 
   3  chr3_16530395     AAsi    G    T        0      0        2 
   3  chr3_16530395     AKia    G    T        0      0        2 
   3  chr3_16530395     AOna    G    T        0      0        2 
   3  chr3_16530395     ASom    G    T        0      0        2 
   3  chr3_16530395     HCab    G    T        0      0        2 
   3  chr3_16530395     HPrz    G    T        0      0        2 
   3  chr3_16530395     ZBoe    G    T        0      0        2 
   3  chr3_16530395     ZGre    G    T        0      0        2 
   3  chr3_16530395     ZHar    G    T        1      2        2 
   3  chr3_16530395   Sample    G    T        0      0        2 
   3  chr3_16553849     AAsi    C    G        0      0        2 
   3  chr3_16553849     AKia    C    G        0      0        2 
   3  chr3_16553849     AOna    C    G        0      0        2 
   3  chr3_16553849     ASom    C    G        0      0        2 
   3  chr3_16553849     HCab    C    G        1      2        2 
   3  chr3_16553849     HPrz    C    G        1      2        2 
   3  chr3_16553849     ZBoe    C    G        0      0        2 
   3  chr3_16553849     ZGre    C    G        0      0        2 
   3  chr3_16553849     ZHar    C    G        0      0        2 
   3  chr3_16553849   Sample    C    G        0      0        2 
   3  chr3_16564440     AAsi    G    T        0      0        2 
   3  chr3_16564440     AKia    G    T        0      0        2 
   3  chr3_16564440     AOna    G    T        0      0        2 
   3  chr3_16564440     ASom    G    T        0      0        2 
   3  chr3_16564440     HCab    G    T        1      2        2 
   3  chr3_16564440     HPrz    G    T        1      2        2 
   3  chr3_16564440     ZBoe    G    T        0      0        2 
   3  chr3_16564440     ZGre    G    T        0      0        2 
   3  chr3_16564440     ZHar    G    T        0      0        2 
   3  chr3_16564440   Sample    G    T        0      0        2 
   3  chr3_16564778     AAsi    C    G        0      0        2 
   3  chr3_16564778     AKia    C    G        0      0        2 
   3  chr3_16564778     AOna    C    G        0      0        2 
   3  chr3_16564778     ASom    C    G        0      0        2 
   3  chr3_16564778     HCab    C    G        1      2        2 
   3  chr3_16564778     HPrz    C    G        1      2        2 
   3  chr3_16564778     ZBoe    C    G        0      0        2 
   3  chr3_16564778     ZGre    C    G        0      0        2 
   3  chr3_16564778     ZHar    C    G        0      0        2 
   3  chr3_16564778   Sample    C    G        0      0        2 
   3  chr3_16566196     AAsi    T    G        0      0        2 
   3  chr3_16566196     AKia    T    G        0      0        2 
   3  chr3_16566196     AOna    T    G        0      0        2 
   3  chr3_16566196     ASom    T    G        0      0        2 
   3  chr3_16566196     HCab    T    G        0      0        2 
   3  chr3_16566196     HPrz    T    G        0      0        2 
   3  chr3_16566196     ZBoe    T    G        0      0        2 
   3  chr3_16566196     ZGre    T    G        0      0        2 
   3  chr3_16566196     ZHar    T    G        1      2        2 
   3  chr3_16566196   Sample    T    G        0      0        2 
   3  chr3_16577232     AAsi    A    C        0      0        2 
   3  chr3_16577232     AKia    A    C        0      0        2 
   3  chr3_16577232     AOna    A    C        0      0        2 
   3  chr3_16577232     ASom    A    C        0      0        2 
   3  chr3_16577232     HCab    A    C        0      0        2 
   3  chr3_16577232     HPrz    A    C        0      0        2 
   3  chr3_16577232     ZBoe    A    C        0      0        2 
   3  chr3_16577232     ZGre    A    C        0      0        2 
   3  chr3_16577232     ZHar    A    C        1      2        2 
   3  chr3_16577232   Sample    A    C        0      0        2 
   3  chr3_16580069     AAsi    A    C        0      0        2 
   3  chr3_16580069     AKia    A    C        0      0        2 
   3  chr3_16580069     AOna    A    C        0      0        2 
   3  chr3_16580069     ASom    A    C      0.5      1        2 
   3  chr3_16580069     HCab    A    C        0      0        2 
   3  chr3_16580069     HPrz    A    C        0      0        2 
   3  chr3_16580069     ZBoe    A    C        0      0        2 
   3  chr3_16580069     ZGre    A    C        0      0        2 
   3  chr3_16580069     ZHar    A    C        0      0        2 
   3  chr3_16580069   Sample    A    C        0      0        2 
   3  chr3_16580200     AAsi    G    T        0      0        2 
   3  chr3_16580200     AKia    G    T        0      0        2 
   3  chr3_16580200     AOna    G    T        0      0        2 
   3  chr3_16580200     ASom    G    T        0      0        2 
   3  chr3_16580200     HCab    G    T        1      2        2 
   3  chr3_16580200     HPrz    G    T        1      2        2 
   3  chr3_16580200     ZBoe    G    T        0      0        2 
   3  chr3_16580200     ZGre    G    T        0      0        2 
   3  chr3_16580200     ZHar    G    T        0      0        2 
   3  chr3_16580200   Sample    G    T        0      0        2 
   3  chr3_16590696     AAsi    C    A        0      0        2 
   3  chr3_16590696     AKia    C    A      0.5      1        2 
   3  chr3_16590696     AOna    C    A        0      0        2 
   3  chr3_16590696     ASom    C    A        0      0        2 
   3  chr3_16590696     HCab    C    A        0      0        2 
   3  chr3_16590696     HPrz    C    A        0      0        2 
   3  chr3_16590696     ZBoe    C    A        0      0        2 
   3  chr3_16590696     ZGre    C    A        0      0        2 
   3  chr3_16590696     ZHar    C    A        0      0        2 
   3  chr3_16590696   Sample    C    A        0      0        2 
   3  chr3_16608230     AAsi    G    T        0      0        2 
   3  chr3_16608230     AKia    G    T        0      0        2 
   3  chr3_16608230     AOna    G    T        0      0        2 
   3  chr3_16608230     ASom    G    T        0      0        2 
   3  chr3_16608230     HCab    G    T        0      0        2 
   3  chr3_16608230     HPrz    G    T        0      0        2 
   3  chr3_16608230     ZBoe    G    T        0      0        2 
   3  chr3_16608230     ZGre    G    T      0.5      1        2 
   3  chr3_16608230     ZHar    G    T        0      0        2 
   3  chr3_16608230   Sample    G    T        0      0        2 
   3  chr3_16621050     AAsi    G    C        1      2        2 
   3  chr3_16621050     AKia    G    C        1      2        2 
   3  chr3_16621050     AOna    G    C        1      2        2 
   3  chr3_16621050     ASom    G    C        1      2        2 
   3  chr3_16621050     HCab    G    C        0      0        2 
   3  chr3_16621050     HPrz    G    C        0      0        2 
   3  chr3_16621050     ZBoe    G    C        0      0        2 
   3  chr3_16621050     ZGre    G    C        0      0        2 
   3  chr3_16621050     ZHar    G    C        0      0        2 
   3  chr3_16621050   Sample    G    C        1      2        2 
   3  chr3_16634372     AAsi    G    T        0      0        2 
   3  chr3_16634372     AKia    G    T        0      0        2 
   3  chr3_16634372     AOna    G    T        1      2        2 
   3  chr3_16634372     ASom    G    T        0      0        2 
   3  chr3_16634372     HCab    G    T        0      0        2 
   3  chr3_16634372     HPrz    G    T        0      0        2 
   3  chr3_16634372     ZBoe    G    T        0      0        2 
   3  chr3_16634372     ZGre    G    T        1      2        2 
   3  chr3_16634372     ZHar    G    T        1      2        2 
   3  chr3_16634372   Sample    G    T        0      0        2 
   3  chr3_16634815     AAsi    G    C        0      0        2 
   3  chr3_16634815     AKia    G    C        0      0        2 
   3  chr3_16634815     AOna    G    C        0      0        2 
   3  chr3_16634815     ASom    G    C      0.5      1        2 
   3  chr3_16634815     HCab    G    C        0      0        2 
   3  chr3_16634815     HPrz    G    C        0      0        2 
   3  chr3_16634815     ZBoe    G    C        0      0        2 
   3  chr3_16634815     ZGre    G    C        0      0        2 
   3  chr3_16634815     ZHar    G    C        0      0        2 
   3  chr3_16634815   Sample    G    C        0      0        2 
   3  chr3_16650091     AAsi    C    G        0      0        2 
   3  chr3_16650091     AKia    C    G        0      0        2 
   3  chr3_16650091     AOna    C    G        0      0        2 
   3  chr3_16650091     ASom    C    G        0      0        2 
   3  chr3_16650091     HCab    C    G        1      2        2 
   3  chr3_16650091     HPrz    C    G        1      2        2 
   3  chr3_16650091     ZBoe    C    G        0      0        2 
   3  chr3_16650091     ZGre    C    G        0      0        2 
   3  chr3_16650091     ZHar    C    G        0      0        2 
   3  chr3_16650091   Sample    C    G        0      0        2 
   3  chr3_16670461     AAsi    G    T      0.5      1        2 
   3  chr3_16670461     AKia    G    T        0      0        2 
   3  chr3_16670461     AOna    G    T        0      0        2 
   3  chr3_16670461     ASom    G    T      0.5      1        2 
   3  chr3_16670461     HCab    G    T        0      0        2 
   3  chr3_16670461     HPrz    G    T        0      0        2 
   3  chr3_16670461     ZBoe    G    T        0      0        2 
   3  chr3_16670461     ZGre    G    T        0      0        2 
   3  chr3_16670461     ZHar    G    T        0      0        2 
   3  chr3_16670461   Sample    G    T        1      2        2 
   3  chr3_16673832     AAsi    T    A        0      0        2 
   3  chr3_16673832     AKia    T    A        0      0        2 
   3  chr3_16673832     AOna    T    A        0      0        2 
   3  chr3_16673832     ASom    T    A        0      0        2 
   3  chr3_16673832     HCab    T    A      0.5      1        2 
   3  chr3_16673832     HPrz    T    A      0.5      1        2 
   3  chr3_16673832     ZBoe    T    A        0      0        2 
   3  chr3_16673832     ZGre    T    A        0      0        2 
   3  chr3_16673832     ZHar    T    A        0      0        2 
   3  chr3_16673832   Sample    T    A        0      0        2 
   3  chr3_16684338     AAsi    A    T        0      0        2 
   3  chr3_16684338     AKia    A    T        0      0        2 
   3  chr3_16684338     AOna    A    T        0      0        2 
   3  chr3_16684338     ASom    A    T        0      0        2 
   3  chr3_16684338     HCab    A    T        1      2        2 
   3  chr3_16684338     HPrz    A    T        1      2        2 
   3  chr3_16684338     ZBoe    A    T        0      0        2 
   3  chr3_16684338     ZGre    A    T        0      0        2 
   3  chr3_16684338     ZHar    A    T        0      0        2 
   3  chr3_16684338   Sample    A    T        0      0        2 
   3  chr3_16686292     AAsi    G    C        0      0        2 
   3  chr3_16686292     AKia    G    C        0      0        2 
   3  chr3_16686292     AOna    G    C        0      0        2 
   3  chr3_16686292     ASom    G    C        0      0        2 
   3  chr3_16686292     HCab    G    C        0      0        2 
   3  chr3_16686292     HPrz    G    C      0.5      1        2 
   3  chr3_16686292     ZBoe    G    C        0      0        2 
   3  chr3_16686292     ZGre    G    C        0      0        2 
   3  chr3_16686292     ZHar    G    C        0      0        2 
   3  chr3_16686292   Sample    G    C        0      0        2 
   3  chr3_16697404     AAsi    G    C        0      0        2 
   3  chr3_16697404     AKia    G    C        0      0        2 
   3  chr3_16697404     AOna    G    C        0      0        2 
   3  chr3_16697404     ASom    G    C        0      0        2 
   3  chr3_16697404     HCab    G    C        0      0        2 
   3  chr3_16697404     HPrz    G    C        0      0        2 
   3  chr3_16697404     ZBoe    G    C        1      2        2 
   3  chr3_16697404     ZGre    G    C        1      2        2 
   3  chr3_16697404     ZHar    G    C        1      2        2 
   3  chr3_16697404   Sample    G    C        0      0        2 
   3  chr3_16705203     AAsi    T    G        0      0        2 
   3  chr3_16705203     AKia    T    G        0      0        2 
   3  chr3_16705203     AOna    T    G        0      0        2 
   3  chr3_16705203     ASom    T    G      0.5      1        2 
   3  chr3_16705203     HCab    T    G        0      0        2 
   3  chr3_16705203     HPrz    T    G        0      0        2 
   3  chr3_16705203     ZBoe    T    G        0      0        2 
   3  chr3_16705203     ZGre    T    G        0      0        2 
   3  chr3_16705203     ZHar    T    G        0      0        2 
   3  chr3_16705203   Sample    T    G        0      0        2 
   3  chr3_16713160     AAsi    G    T        0      0        2 
   3  chr3_16713160     AKia    G    T        0      0        2 
   3  chr3_16713160     AOna    G    T        0      0        2 
   3  chr3_16713160     ASom    G    T        0      0        2 
   3  chr3_16713160     HCab    G    T        1      2        2 
   3  chr3_16713160     HPrz    G    T        1      2        2 
   3  chr3_16713160     ZBoe    G    T        0      0        2 
   3  chr3_16713160     ZGre    G    T        0      0        2 
   3  chr3_16713160     ZHar    G    T        0      0        2 
   3  chr3_16713160   Sample    G    T        0      0        2 
   3  chr3_16726650     AAsi    C    A        0      0        2 
   3  chr3_16726650     AKia    C    A        0      0        2 
   3  chr3_16726650     AOna    C    A        0      0        2 
   3  chr3_16726650     ASom    C    A        0      0        2 
   3  chr3_16726650     HCab    C    A        0      0        2 
   3  chr3_16726650     HPrz    C    A        0      0        2 
   3  chr3_16726650     ZBoe    C    A        0      0        2 
   3  chr3_16726650     ZGre    C    A        0      0        2 
   3  chr3_16726650     ZHar    C    A        1      2        2 
   3  chr3_16726650   Sample    C    A        0      0        2 
   3  chr3_16750285     AAsi    T    G        0      0        2 
   3  chr3_16750285     AKia    T    G        0      0        2 
   3  chr3_16750285     AOna    T    G        0      0        2 
   3  chr3_16750285     ASom    T    G        0      0        2 
   3  chr3_16750285     HCab    T    G        1      2        2 
   3  chr3_16750285     HPrz    T    G        1      2        2 
   3  chr3_16750285     ZBoe    T    G        0      0        2 
   3  chr3_16750285     ZGre    T    G        0      0        2 
   3  chr3_16750285     ZHar    T    G        0      0        2 
   3  chr3_16750285   Sample    T    G        0      0        2 
   3  chr3_16752984     AAsi    T    A        0      0        2 
   3  chr3_16752984     AKia    T    A        0      0        2 
   3  chr3_16752984     AOna    T    A        0      0        2 
   3  chr3_16752984     ASom    T    A        0      0        2 
   3  chr3_16752984     HCab    T    A        0      0        2 
   3  chr3_16752984     HPrz    T    A        0      0        2 
   3  chr3_16752984     ZBoe    T    A      0.5      1        2 
   3  chr3_16752984     ZGre    T    A      0.5      1        2 
   3  chr3_16752984     ZHar    T    A        0      0        2 
   3  chr3_16752984   Sample    T    A        0      0        2 
   3  chr3_16754674     AAsi    A    C        0      0        2 
   3  chr3_16754674     AKia    A    C        0      0        2 
   3  chr3_16754674     AOna    A    C        0      0        2 
   3  chr3_16754674     ASom    A    C        0      0        2 
   3  chr3_16754674     HCab    A    C        0      0        2 
   3  chr3_16754674     HPrz    A    C        0      0        2 
   3  chr3_16754674     ZBoe    A    C        1      2        2 
   3  chr3_16754674     ZGre    A    C        0      0        2 
   3  chr3_16754674     ZHar    A    C        0      0        2 
   3  chr3_16754674   Sample    A    C        0      0        2 
   3  chr3_16762035     AAsi    T    A        0      0        2 
   3  chr3_16762035     AKia    T    A        0      0        2 
   3  chr3_16762035     AOna    T    A        0      0        2 
   3  chr3_16762035     ASom    T    A        0      0        2 
   3  chr3_16762035     HCab    T    A        0      0        2 
   3  chr3_16762035     HPrz    T    A      0.5      1        2 
   3  chr3_16762035     ZBoe    T    A        0      0        2 
   3  chr3_16762035     ZGre    T    A        0      0        2 
   3  chr3_16762035     ZHar    T    A        0      0        2 
   3  chr3_16762035   Sample    T    A        0      0        2 
   3  chr3_16764263     AAsi    A    C        0      0        2 
   3  chr3_16764263     AKia    A    C        0      0        2 
   3  chr3_16764263     AOna    A    C        0      0        2 
   3  chr3_16764263     ASom    A    C        1      2        2 
   3  chr3_16764263     HCab    A    C        0      0        2 
   3  chr3_16764263     HPrz    A    C        0      0        2 
   3  chr3_16764263     ZBoe    A    C        0      0        2 
   3  chr3_16764263     ZGre    A    C        0      0        2 
   3  chr3_16764263     ZHar    A    C        0      0        2 
   3  chr3_16764263   Sample    A    C        0      0        2 
   3  chr3_16778182     AAsi    G    C        1      2        2 
   3  chr3_16778182     AKia    G    C        0      0        2 
   3  chr3_16778182     AOna    G    C        0      0        2 
   3  chr3_16778182     ASom    G    C        0      0        2 
   3  chr3_16778182     HCab    G    C        0      0        2 
   3  chr3_16778182     HPrz    G    C        0      0        2 
   3  chr3_16778182     ZBoe    G    C        0      0        2 
   3  chr3_16778182     ZGre    G    C        0      0        2 
   3  chr3_16778182     ZHar    G    C        0      0        2 
   3  chr3_16778182   Sample    G    C        0      0        2 
   3  chr3_16793151     AAsi    G    T        0      0        2 
   3  chr3_16793151     AKia    G    T        0      0        2 
   3  chr3_16793151     AOna    G    T        0      0        2 
   3  chr3_16793151     ASom    G    T        0      0        2 
   3  chr3_16793151     HCab    G    T        0      0        2 
   3  chr3_16793151     HPrz    G    T        0      0        2 
   3  chr3_16793151     ZBoe    G    T        0      0        2 
   3  chr3_16793151     ZGre    G    T        0      0        2 
   3  chr3_16793151     ZHar    G    T        1      2        2 
   3  chr3_16793151   Sample    G    T        0      0        2 
   3  chr3_16800728     AAsi    T    G        0      0        2 
   3  chr3_16800728     AKia    T    G        0      0        2 
   3  chr3_16800728     AOna    T    G        0      0        2 
   3  chr3_16800728     ASom    T    G        0      0        2 
   3  chr3_16800728     HCab    T    G        1      2        2 
   3  chr3_16800728     HPrz    T    G        1      2        2 
   3  chr3_16800728     ZBoe    T    G        0      0        2 
   3  chr3_16800728     ZGre    T    G        0      0        2 
   3  chr3_16800728     ZHar    T    G        0      0        2 
   3  chr3_16800728   Sample    T    G        0      0        2 
   3  chr3_16823301     AAsi    A    T        0      0        2 
   3  chr3_16823301     AKia    A    T        1      2        2 
   3  chr3_16823301     AOna    A    T        1      2        2 
   3  chr3_16823301     ASom    A    T        0      0        2 
   3  chr3_16823301     HCab    A    T        0      0        2 
   3  chr3_16823301     HPrz    A    T        0      0        2 
   3  chr3_16823301     ZBoe    A    T        0      0        2 
   3  chr3_16823301     ZGre    A    T        0      0        2 
   3  chr3_16823301     ZHar    A    T        0      0        2 
   3  chr3_16823301   Sample    A    T        0      0        2 
   3  chr3_16832936     AAsi    T    A        0      0        2 
   3  chr3_16832936     AKia    T    A        1      2        2 
   3  chr3_16832936     AOna    T    A        1      2        2 
   3  chr3_16832936     ASom    T    A        0      0        2 
   3  chr3_16832936     HCab    T    A        0      0        2 
   3  chr3_16832936     HPrz    T    A        0      0        2 
   3  chr3_16832936     ZBoe    T    A        0      0        2 
   3  chr3_16832936     ZGre    T    A        0      0        2 
   3  chr3_16832936     ZHar    T    A        0      0        2 
   3  chr3_16832936   Sample    T    A        0      0        2 
   3  chr3_16839339     AAsi    A    C        0      0        2 
   3  chr3_16839339     AKia    A    C        1      2        2 
   3  chr3_16839339     AOna    A    C        1      2        2 
   3  chr3_16839339     ASom    A    C        0      0        2 
   3  chr3_16839339     HCab    A    C        0      0        2 
   3  chr3_16839339     HPrz    A    C        0      0        2 
   3  chr3_16839339     ZBoe    A    C        0      0        2 
   3  chr3_16839339     ZGre    A    C        0      0        2 
   3  chr3_16839339     ZHar    A    C        0      0        2 
   3  chr3_16839339   Sample    A    C        0      0        2 
   3  chr3_16847194     AAsi    G    T        0      0        2 
   3  chr3_16847194     AKia    G    T        0      0        2 
   3  chr3_16847194     AOna    G    T        0      0        2 
   3  chr3_16847194     ASom    G    T        0      0        2 
   3  chr3_16847194     HCab    G    T        0      0        2 
   3  chr3_16847194     HPrz    G    T        0      0        2 
   3  chr3_16847194     ZBoe    G    T      0.5      1        2 
   3  chr3_16847194     ZGre    G    T        0      0        2 
   3  chr3_16847194     ZHar    G    T        0      0        2 
   3  chr3_16847194   Sample    G    T        0      0        2 
   3  chr3_16854181     AAsi    A    C        0      0        2 
   3  chr3_16854181     AKia    A    C        1      2        2 
   3  chr3_16854181     AOna    A    C        1      2        2 
   3  chr3_16854181     ASom    A    C        0      0        2 
   3  chr3_16854181     HCab    A    C        0      0        2 
   3  chr3_16854181     HPrz    A    C        0      0        2 
   3  chr3_16854181     ZBoe    A    C        0      0        2 
   3  chr3_16854181     ZGre    A    C        0      0        2 
   3  chr3_16854181     ZHar    A    C        0      0        2 
   3  chr3_16854181   Sample    A    C        0      0        2 
   3  chr3_16884897     AAsi    C    G        0      0        2 
   3  chr3_16884897     AKia    C    G        0      0        2 
   3  chr3_16884897     AOna    C    G        0      0        2 
   3  chr3_16884897     ASom    C    G        0      0        2 
   3  chr3_16884897     HCab    C    G        0      0        2 
   3  chr3_16884897     HPrz    C    G        0      0        2 
   3  chr3_16884897     ZBoe    C    G        0      0        2 
   3  chr3_16884897     ZGre    C    G      0.5      1        2 
   3  chr3_16884897     ZHar    C    G        0      0        2 
   3  chr3_16884897   Sample    C    G        0      0        2 
   3  chr3_16888011     AAsi    C    G        0      0        2 
   3  chr3_16888011     AKia    C    G        0      0        2 
   3  chr3_16888011     AOna    C    G        0      0        2 
   3  chr3_16888011     ASom    C    G        0      0        2 
   3  chr3_16888011     HCab    C    G        0      0        2 
   3  chr3_16888011     HPrz    C    G      0.5      1        2 
   3  chr3_16888011     ZBoe    C    G        0      0        2 
   3  chr3_16888011     ZGre    C    G        0      0        2 
   3  chr3_16888011     ZHar    C    G        0      0        2 
   3  chr3_16888011   Sample    C    G        0      0        2 
   3  chr3_16893580     AAsi    A    C        0      0        2 
   3  chr3_16893580     AKia    A    C        0      0        2 
   3  chr3_16893580     AOna    A    C        0      0        2 
   3  chr3_16893580     ASom    A    C        0      0        2 
   3  chr3_16893580     HCab    A    C        1      2        2 
   3  chr3_16893580     HPrz    A    C        1      2        2 
   3  chr3_16893580     ZBoe    A    C        0      0        2 
   3  chr3_16893580     ZGre    A    C        0      0        2 
   3  chr3_16893580     ZHar    A    C        0      0        2 
   3  chr3_16893580   Sample    A    C        0      0        2 
   3  chr3_16900411     AAsi    C    A        0      0        2 
   3  chr3_16900411     AKia    C    A        0      0        2 
   3  chr3_16900411     AOna    C    A        0      0        2 
   3  chr3_16900411     ASom    C    A        0      0        2 
   3  chr3_16900411     HCab    C    A        1      2        2 
   3  chr3_16900411     HPrz    C    A        1      2        2 
   3  chr3_16900411     ZBoe    C    A        0      0        2 
   3  chr3_16900411     ZGre    C    A        0      0        2 
   3  chr3_16900411     ZHar    C    A        0      0        2 
   3  chr3_16900411   Sample    C    A        0      0        2 
   3  chr3_16913771     AAsi    A    C        0      0        2 
   3  chr3_16913771     AKia    A    C        0      0        2 
   3  chr3_16913771     AOna    A    C        1      2        2 
   3  chr3_16913771     ASom    A    C        0      0        2 
   3  chr3_16913771     HCab    A    C        0      0        2 
   3  chr3_16913771     HPrz    A    C        0      0        2 
   3  chr3_16913771     ZBoe    A    C        0      0        2 
   3  chr3_16913771     ZGre    A    C        0      0        2 
   3  chr3_16913771     ZHar    A    C        0      0        2 
   3  chr3_16913771   Sample    A    C        0      0        2 
   3  chr3_16920362     AAsi    T    G        0      0        2 
   3  chr3_16920362     AKia    T    G        0      0        2 
   3  chr3_16920362     AOna    T    G        0      0        2 
   3  chr3_16920362     ASom    T    G        0      0        2 
   3  chr3_16920362     HCab    T    G        1      2        2 
   3  chr3_16920362     HPrz    T    G        1      2        2 
   3  chr3_16920362     ZBoe    T    G        0      0        2 
   3  chr3_16920362     ZGre    T    G        0      0        2 
   3  chr3_16920362     ZHar    T    G        0      0        2 
   3  chr3_16920362   Sample    T    G        0      0        2 
   3  chr3_16920457     AAsi    C    A        0      0        2 
   3  chr3_16920457     AKia    C    A        0      0        2 
   3  chr3_16920457     AOna    C    A        0      0        2 
   3  chr3_16920457     ASom    C    A        0      0        2 
   3  chr3_16920457     HCab    C    A        1      2        2 
   3  chr3_16920457     HPrz    C    A        1      2        2 
   3  chr3_16920457     ZBoe    C    A        0      0        2 
   3  chr3_16920457     ZGre    C    A        0      0        2 
   3  chr3_16920457     ZHar    C    A        0      0        2 
   3  chr3_16920457   Sample    C    A        0      0        2 
   3  chr3_16924985     AAsi    G    T        0      0        2 
   3  chr3_16924985     AKia    G    T        1      2        2 
   3  chr3_16924985     AOna    G    T        0      0        2 
   3  chr3_16924985     ASom    G    T        0      0        2 
   3  chr3_16924985     HCab    G    T        0      0        2 
   3  chr3_16924985     HPrz    G    T        0      0        2 
   3  chr3_16924985     ZBoe    G    T        0      0        2 
   3  chr3_16924985     ZGre    G    T        0      0        2 
   3  chr3_16924985     ZHar    G    T        0      0        2 
   3  chr3_16924985   Sample    G    T        0      0        2 
   3  chr3_16926711     AAsi    T    G        0      0        2 
   3  chr3_16926711     AKia    T    G        0      0        2 
   3  chr3_16926711     AOna    T    G        0      0        2 
   3  chr3_16926711     ASom    T    G        0      0        2 
   3  chr3_16926711     HCab    T    G        0      0        2 
   3  chr3_16926711     HPrz    T    G        0      0        2 
   3  chr3_16926711     ZBoe    T    G      0.5      1        2 
   3  chr3_16926711     ZGre    T    G        0      0        2 
   3  chr3_16926711     ZHar    T    G        0      0        2 
   3  chr3_16926711   Sample    T    G        0      0        2 
   3  chr3_16945996     AAsi    G    C        0      0        2 
   3  chr3_16945996     AKia    G    C        0      0        2 
   3  chr3_16945996     AOna    G    C        0      0        2 
   3  chr3_16945996     ASom    G    C        0      0        2 
   3  chr3_16945996     HCab    G    C      0.5      1        2 
   3  chr3_16945996     HPrz    G    C        0      0        2 
   3  chr3_16945996     ZBoe    G    C        0      0        2 
   3  chr3_16945996     ZGre    G    C        0      0        2 
   3  chr3_16945996     ZHar    G    C        0      0        2 
   3  chr3_16945996   Sample    G    C        0      0        2 
   3  chr3_16955645     AAsi    C    A        0      0        2 
   3  chr3_16955645     AKia    C    A        0      0        2 
   3  chr3_16955645     AOna    C    A        0      0        2 
   3  chr3_16955645     ASom    C    A        0      0        2 
   3  chr3_16955645     HCab    C    A        1      2        2 
   3  chr3_16955645     HPrz    C    A        1      2        2 
   3  chr3_16955645     ZBoe    C    A        0      0        2 
   3  chr3_16955645     ZGre    C    A        0      0        2 
   3  chr3_16955645     ZHar    C    A        0      0        2 
   3  chr3_16955645   Sample    C    A        0      0        2 
   3  chr3_16974056     AAsi    G    C        0      0        2 
   3  chr3_16974056     AKia    G    C        0      0        2 
   3  chr3_16974056     AOna    G    C        1      2        2 
   3  chr3_16974056     ASom    G    C        0      0        2 
   3  chr3_16974056     HCab    G    C        0      0        2 
   3  chr3_16974056     HPrz    G    C        0      0        2 
   3  chr3_16974056     ZBoe    G    C        0      0        2 
   3  chr3_16974056     ZGre    G    C        0      0        2 
   3  chr3_16974056     ZHar    G    C        0      0        2 
   3  chr3_16974056   Sample    G    C        0      0        2 
   3  chr3_16974278     AAsi    A    T        0      0        2 
   3  chr3_16974278     AKia    A    T        0      0        2 
   3  chr3_16974278     AOna    A    T        0      0        2 
   3  chr3_16974278     ASom    A    T        0      0        2 
   3  chr3_16974278     HCab    A    T        0      0        2 
   3  chr3_16974278     HPrz    A    T      0.5      1        2 
   3  chr3_16974278     ZBoe    A    T        0      0        2 
   3  chr3_16974278     ZGre    A    T        0      0        2 
   3  chr3_16974278     ZHar    A    T        0      0        2 
   3  chr3_16974278   Sample    A    T        0      0        2 
   3  chr3_16975144     AAsi    C    G        0      0        2 
   3  chr3_16975144     AKia    C    G        0      0        2 
   3  chr3_16975144     AOna    C    G        0      0        2 
   3  chr3_16975144     ASom    C    G        0      0        2 
   3  chr3_16975144     HCab    C    G        0      0        2 
   3  chr3_16975144     HPrz    C    G        0      0        2 
   3  chr3_16975144     ZBoe    C    G      0.5      1        2 
   3  chr3_16975144     ZGre    C    G        0      0        2 
   3  chr3_16975144     ZHar    C    G        0      0        2 
   3  chr3_16975144   Sample    C    G        0      0        2 
   3  chr3_16986510     AAsi    T    G        0      0        2 
   3  chr3_16986510     AKia    T    G        0      0        2 
   3  chr3_16986510     AOna    T    G        0      0        2 
   3  chr3_16986510     ASom    T    G        0      0        2 
   3  chr3_16986510     HCab    T    G        0      0        2 
   3  chr3_16986510     HPrz    T    G        0      0        2 
   3  chr3_16986510     ZBoe    T    G        0      0        2 
   3  chr3_16986510     ZGre    T    G        1      2        2 
   3  chr3_16986510     ZHar    T    G        0      0        2 
   3  chr3_16986510   Sample    T    G        0      0        2 
   3  chr3_16987384     AAsi    C    G        0      0        2 
   3  chr3_16987384     AKia    C    G        0      0        2 
   3  chr3_16987384     AOna    C    G        0      0        2 
   3  chr3_16987384     ASom    C    G        0      0        2 
   3  chr3_16987384     HCab    C    G        0      0        2 
   3  chr3_16987384     HPrz    C    G        0      0        2 
   3  chr3_16987384     ZBoe    C    G        0      0        2 
   3  chr3_16987384     ZGre    C    G        0      0        2 
   3  chr3_16987384     ZHar    C    G        1      2        2 
   3  chr3_16987384   Sample    C    G        0      0        2 
   3  chr3_16989075     AAsi    C    G        0      0        2 
   3  chr3_16989075     AKia    C    G        0      0        2 
   3  chr3_16989075     AOna    C    G        0      0        2 
   3  chr3_16989075     ASom    C    G        1      2        2 
   3  chr3_16989075     HCab    C    G        0      0        2 
   3  chr3_16989075     HPrz    C    G        0      0        2 
   3  chr3_16989075     ZBoe    C    G        0      0        2 
   3  chr3_16989075     ZGre    C    G        0      0        2 
   3  chr3_16989075     ZHar    C    G        0      0        2 
   3  chr3_16989075   Sample    C    G        0      0        2 
   3  chr3_16990748     AAsi    A    C        0      0        2 
   3  chr3_16990748     AKia    A    C        0      0        2 
   3  chr3_16990748     AOna    A    C        1      2        2 
   3  chr3_16990748     ASom    A    C        0      0        2 
   3  chr3_16990748     HCab    A    C        0      0        2 
   3  chr3_16990748     HPrz    A    C        0      0        2 
   3  chr3_16990748     ZBoe    A    C        0      0        2 
   3  chr3_16990748     ZGre    A    C        0      0        2 
   3  chr3_16990748     ZHar    A    C        0      0        2 
   3  chr3_16990748   Sample    A    C        0      0        2 
   3  chr3_16992489     AAsi    G    T        0      0        2 
   3  chr3_16992489     AKia    G    T        0      0        2 
   3  chr3_16992489     AOna    G    T        0      0        2 
   3  chr3_16992489     ASom    G    T        0      0        2 
   3  chr3_16992489     HCab    G    T        1      2        2 
   3  chr3_16992489     HPrz    G    T        1      2        2 
   3  chr3_16992489     ZBoe    G    T        0      0        2 
   3  chr3_16992489     ZGre    G    T        0      0        2 
   3  chr3_16992489     ZHar    G    T        0      0        2 
   3  chr3_16992489   Sample    G    T        0      0        2 
   3  chr3_16996140     AAsi    A    C        0      0        2 
   3  chr3_16996140     AKia    A    C        0      0        2 
   3  chr3_16996140     AOna    A    C        0      0        2 
   3  chr3_16996140     ASom    A    C        0      0        2 
   3  chr3_16996140     HCab    A    C        1      2        2 
   3  chr3_16996140     HPrz    A    C        1      2        2 
   3  chr3_16996140     ZBoe    A    C        0      0        2 
   3  chr3_16996140     ZGre    A    C        0      0        2 
   3  chr3_16996140     ZHar    A    C        0      0        2 
   3  chr3_16996140   Sample    A    C        0      0        2 
   3  chr3_17029016     AAsi    T    G        0      0        2 
   3  chr3_17029016     AKia    T    G        0      0        2 
   3  chr3_17029016     AOna    T    G        0      0        2 
   3  chr3_17029016     ASom    T    G        0      0        2 
   3  chr3_17029016     HCab    T    G        1      2        2 
   3  chr3_17029016     HPrz    T    G        1      2        2 
   3  chr3_17029016     ZBoe    T    G        0      0        2 
   3  chr3_17029016     ZGre    T    G        0      0        2 
   3  chr3_17029016     ZHar    T    G        0      0        2 
   3  chr3_17029016   Sample    T    G        0      0        2 
   3  chr3_17055120     AAsi    C    A        0      0        2 
   3  chr3_17055120     AKia    C    A        0      0        2 
   3  chr3_17055120     AOna    C    A        0      0        2 
   3  chr3_17055120     ASom    C    A        0      0        2 
   3  chr3_17055120     HCab    C    A        1      2        2 
   3  chr3_17055120     HPrz    C    A        1      2        2 
   3  chr3_17055120     ZBoe    C    A        0      0        2 
   3  chr3_17055120     ZGre    C    A        0      0        2 
   3  chr3_17055120     ZHar    C    A        0      0        2 
   3  chr3_17055120   Sample    C    A        0      0        2 
   3  chr3_17096690     AAsi    C    A        0      0        2 
   3  chr3_17096690     AKia    C    A        0      0        2 
   3  chr3_17096690     AOna    C    A        0      0        2 
   3  chr3_17096690     ASom    C    A        0      0        2 
   3  chr3_17096690     HCab    C    A        0      0        2 
   3  chr3_17096690     HPrz    C    A        0      0        2 
   3  chr3_17096690     ZBoe    C    A        0      0        2 
   3  chr3_17096690     ZGre    C    A        1      2        2 
   3  chr3_17096690     ZHar    C    A        0      0        2 
   3  chr3_17096690   Sample    C    A        0      0        2 
   3  chr3_17100515     AAsi    A    C        0      0        2 
   3  chr3_17100515     AKia    A    C        0      0        2 
   3  chr3_17100515     AOna    A    C        0      0        2 
   3  chr3_17100515     ASom    A    C      0.5      1        2 
   3  chr3_17100515     HCab    A    C        0      0        2 
   3  chr3_17100515     HPrz    A    C        0      0        2 
   3  chr3_17100515     ZBoe    A    C        0      0        2 
   3  chr3_17100515     ZGre    A    C        0      0        2 
   3  chr3_17100515     ZHar    A    C        0      0        2 
   3  chr3_17100515   Sample    A    C        0      0        2 
   3  chr3_17101389     AAsi    C    G        0      0        2 
   3  chr3_17101389     AKia    C    G        0      0        2 
   3  chr3_17101389     AOna    C    G        0      0        2 
   3  chr3_17101389     ASom    C    G      0.5      1        2 
   3  chr3_17101389     HCab    C    G        0      0        2 
   3  chr3_17101389     HPrz    C    G        0      0        2 
   3  chr3_17101389     ZBoe    C    G        0      0        2 
   3  chr3_17101389     ZGre    C    G        0      0        2 
   3  chr3_17101389     ZHar    C    G        0      0        2 
   3  chr3_17101389   Sample    C    G        0      0        2 
   3  chr3_17102511     AAsi    G    T        0      0        2 
   3  chr3_17102511     AKia    G    T        0      0        2 
   3  chr3_17102511     AOna    G    T        0      0        2 
   3  chr3_17102511     ASom    G    T        0      0        2 
   3  chr3_17102511     HCab    G    T      0.5      1        2 
   3  chr3_17102511     HPrz    G    T      0.5      1        2 
   3  chr3_17102511     ZBoe    G    T        0      0        2 
   3  chr3_17102511     ZGre    G    T        0      0        2 
   3  chr3_17102511     ZHar    G    T        0      0        2 
   3  chr3_17102511   Sample    G    T        0      0        2 
   3  chr3_17116506     AAsi    G    C        0      0        2 
   3  chr3_17116506     AKia    G    C        0      0        2 
   3  chr3_17116506     AOna    G    C        0      0        2 
   3  chr3_17116506     ASom    G    C        0      0        2 
   3  chr3_17116506     HCab    G    C        0      0        2 
   3  chr3_17116506     HPrz    G    C        0      0        2 
   3  chr3_17116506     ZBoe    G    C        1      2        2 
   3  chr3_17116506     ZGre    G    C        0      0        2 
   3  chr3_17116506     ZHar    G    C        0      0        2 
   3  chr3_17116506   Sample    G    C        0      0        2 
   3  chr3_17127091     AAsi    C    G        0      0        2 
   3  chr3_17127091     AKia    C    G        0      0        2 
   3  chr3_17127091     AOna    C    G        0      0        2 
   3  chr3_17127091     ASom    C    G        0      0        2 
   3  chr3_17127091     HCab    C    G        0      0        2 
   3  chr3_17127091     HPrz    C    G        0      0        2 
   3  chr3_17127091     ZBoe    C    G        0      0        2 
   3  chr3_17127091     ZGre    C    G      0.5      1        2 
   3  chr3_17127091     ZHar    C    G        0      0        2 
   3  chr3_17127091   Sample    C    G        0      0        2 
   3  chr3_17130817     AAsi    G    C        0      0        2 
   3  chr3_17130817     AKia    G    C      0.5      1        2 
   3  chr3_17130817     AOna    G    C        1      2        2 
   3  chr3_17130817     ASom    G    C        0      0        2 
   3  chr3_17130817     HCab    G    C        0      0        2 
   3  chr3_17130817     HPrz    G    C        0      0        2 
   3  chr3_17130817     ZBoe    G    C        0      0        2 
   3  chr3_17130817     ZGre    G    C        0      0        2 
   3  chr3_17130817     ZHar    G    C        0      0        2 
   3  chr3_17130817   Sample    G    C        0      0        2 
   3  chr3_17140434     AAsi    A    C        0      0        2 
   3  chr3_17140434     AKia    A    C        0      0        2 
   3  chr3_17140434     AOna    A    C        0      0        2 
   3  chr3_17140434     ASom    A    C      0.5      1        2 
   3  chr3_17140434     HCab    A    C        0      0        2 
   3  chr3_17140434     HPrz    A    C        0      0        2 
   3  chr3_17140434     ZBoe    A    C        0      0        2 
   3  chr3_17140434     ZGre    A    C        0      0        2 
   3  chr3_17140434     ZHar    A    C        0      0        2 
   3  chr3_17140434   Sample    A    C        0      0        2 
   3  chr3_17145478     AAsi    T    A        0      0        2 
   3  chr3_17145478     AKia    T    A        0      0        2 
   3  chr3_17145478     AOna    T    A        0      0        2 
   3  chr3_17145478     ASom    T    A        0      0        2 
   3  chr3_17145478     HCab    T    A        0      0        2 
   3  chr3_17145478     HPrz    T    A        0      0        2 
   3  chr3_17145478     ZBoe    T    A        0      0        2 
   3  chr3_17145478     ZGre    T    A      0.5      1        2 
   3  chr3_17145478     ZHar    T    A        0      0        2 
   3  chr3_17145478   Sample    T    A        0      0        2 
   3  chr3_17170087     AAsi    C    A        0      0        2 
   3  chr3_17170087     AKia    C    A        0      0        2 
   3  chr3_17170087     AOna    C    A        0      0        2 
   3  chr3_17170087     ASom    C    A        0      0        2 
   3  chr3_17170087     HCab    C    A        0      0        2 
   3  chr3_17170087     HPrz    C    A        0      0        2 
   3  chr3_17170087     ZBoe    C    A        0      0        2 
   3  chr3_17170087     ZGre    C    A        0      0        2 
   3  chr3_17170087     ZHar    C    A        1      2        2 
   3  chr3_17170087   Sample    C    A        0      0        2 
   3  chr3_17196575     AAsi    C    G        0      0        2 
   3  chr3_17196575     AKia    C    G        0      0        2 
   3  chr3_17196575     AOna    C    G        0      0        2 
   3  chr3_17196575     ASom    C    G        0      0        2 
   3  chr3_17196575     HCab    C    G        1      2        2 
   3  chr3_17196575     HPrz    C    G        1      2        2 
   3  chr3_17196575     ZBoe    C    G        0      0        2 
   3  chr3_17196575     ZGre    C    G        0      0        2 
   3  chr3_17196575     ZHar    C    G        0      0        2 
   3  chr3_17196575   Sample    C    G        0      0        2 
   3  chr3_17223175     AAsi    C    A      0.5      1        2 
   3  chr3_17223175     AKia    C    A        0      0        2 
   3  chr3_17223175     AOna    C    A        0      0        2 
   3  chr3_17223175     ASom    C    A        0      0        2 
   3  chr3_17223175     HCab    C    A        0      0        2 
   3  chr3_17223175     HPrz    C    A        0      0        2 
   3  chr3_17223175     ZBoe    C    A        0      0        2 
   3  chr3_17223175     ZGre    C    A        0      0        2 
   3  chr3_17223175     ZHar    C    A        0      0        2 
   3  chr3_17223175   Sample    C    A        0      0        2 
   3  chr3_17228609     AAsi    A    C        0      0        2 
   3  chr3_17228609     AKia    A    C        0      0        2 
   3  chr3_17228609     AOna    A    C        0      0        2 
   3  chr3_17228609     ASom    A    C        0      0        2 
   3  chr3_17228609     HCab    A    C        0      0        2 
   3  chr3_17228609     HPrz    A    C      0.5      1        2 
   3  chr3_17228609     ZBoe    A    C        0      0        2 
   3  chr3_17228609     ZGre    A    C        0      0        2 
   3  chr3_17228609     ZHar    A    C        0      0        2 
   3  chr3_17228609   Sample    A    C        0      0        2 
   3  chr3_17233166     AAsi    C    G        0      0        2 
   3  chr3_17233166     AKia    C    G        0      0        2 
   3  chr3_17233166     AOna    C    G        0      0        2 
   3  chr3_17233166     ASom    C    G        0      0        2 
   3  chr3_17233166     HCab    C    G        0      0        2 
   3  chr3_17233166     HPrz    C    G        0      0        2 
   3  chr3_17233166     ZBoe    C    G        0      0        2 
   3  chr3_17233166     ZGre    C    G      0.5      1        2 
   3  chr3_17233166     ZHar    C    G        0      0        2 
   3  chr3_17233166   Sample    C    G        0      0        2 
   3  chr3_17252117     AAsi    A    C        0      0        2 
   3  chr3_17252117     AKia    A    C        0      0        2 
   3  chr3_17252117     AOna    A    C        0      0        2 
   3  chr3_17252117     ASom    A    C        0      0        2 
   3  chr3_17252117     HCab    A    C        1      2        2 
   3  chr3_17252117     HPrz    A    C      0.5      1        2 
   3  chr3_17252117     ZBoe    A    C        0      0        2 
   3  chr3_17252117     ZGre    A    C        0      0        2 
   3  chr3_17252117     ZHar    A    C        0      0        2 
   3  chr3_17252117   Sample    A    C        0      0        2 
   3  chr3_17269041     AAsi    G    T        0      0        2 
   3  chr3_17269041     AKia    G    T        0      0        2 
   3  chr3_17269041     AOna    G    T        1      2        2 
   3  chr3_17269041     ASom    G    T        0      0        2 
   3  chr3_17269041     HCab    G    T        0      0        2 
   3  chr3_17269041     HPrz    G    T        0      0        2 
   3  chr3_17269041     ZBoe    G    T        0      0        2 
   3  chr3_17269041     ZGre    G    T        0      0        2 
   3  chr3_17269041     ZHar    G    T        0      0        2 
   3  chr3_17269041   Sample    G    T        0      0        2 
   3  chr3_17288986     AAsi    C    G        0      0        2 
   3  chr3_17288986     AKia    C    G        0      0        2 
   3  chr3_17288986     AOna    C    G        0      0        2 
   3  chr3_17288986     ASom    C    G        0      0        2 
   3  chr3_17288986     HCab    C    G        0      0        2 
   3  chr3_17288986     HPrz    C    G        0      0        2 
   3  chr3_17288986     ZBoe    C    G        1      2        2 
   3  chr3_17288986     ZGre    C    G        0      0        2 
   3  chr3_17288986     ZHar    C    G        0      0        2 
   3  chr3_17288986   Sample    C    G        0      0        2 
   3  chr3_17290473     AAsi    T    A        0      0        2 
   3  chr3_17290473     AKia    T    A        0      0        2 
   3  chr3_17290473     AOna    T    A        0      0        2 
   3  chr3_17290473     ASom    T    A        0      0        2 
   3  chr3_17290473     HCab    T    A        1      2        2 
   3  chr3_17290473     HPrz    T    A      0.5      1        2 
   3  chr3_17290473     ZBoe    T    A        0      0        2 
   3  chr3_17290473     ZGre    T    A        0      0        2 
   3  chr3_17290473     ZHar    T    A        0      0        2 
   3  chr3_17290473   Sample    T    A        0      0        2 
   3  chr3_17310552     AAsi    C    A        0      0        2 
   3  chr3_17310552     AKia    C    A        0      0        2 
   3  chr3_17310552     AOna    C    A        0      0        2 
   3  chr3_17310552     ASom    C    A        0      0        2 
   3  chr3_17310552     HCab    C    A        0      0        2 
   3  chr3_17310552     HPrz    C    A        0      0        2 
   3  chr3_17310552     ZBoe    C    A      0.5      1        2 
   3  chr3_17310552     ZGre    C    A        0      0        2 
   3  chr3_17310552     ZHar    C    A        0      0        2 
   3  chr3_17310552   Sample    C    A        0      0        2 
   3  chr3_17312092     AAsi    T    G        0      0        2 
   3  chr3_17312092     AKia    T    G        0      0        2 
   3  chr3_17312092     AOna    T    G        0      0        2 
   3  chr3_17312092     ASom    T    G        0      0        2 
   3  chr3_17312092     HCab    T    G        0      0        2 
   3  chr3_17312092     HPrz    T    G        0      0        2 
   3  chr3_17312092     ZBoe    T    G      0.5      1        2 
   3  chr3_17312092     ZGre    T    G        0      0        2 
   3  chr3_17312092     ZHar    T    G        0      0        2 
   3  chr3_17312092   Sample    T    G        0      0        2 
   3  chr3_17338311     AAsi    C    A        0      0        2 
   3  chr3_17338311     AKia    C    A        0      0        2 
   3  chr3_17338311     AOna    C    A        0      0        2 
   3  chr3_17338311     ASom    C    A        0      0        2 
   3  chr3_17338311     HCab    C    A        0      0        2 
   3  chr3_17338311     HPrz    C    A        0      0        2 
   3  chr3_17338311     ZBoe    C    A        0      0        2 
   3  chr3_17338311     ZGre    C    A      0.5      1        2 
   3  chr3_17338311     ZHar    C    A        0      0        2 
   3  chr3_17338311   Sample    C    A        0      0        2 
   3  chr3_17344754     AAsi    C    A        0      0        2 
   3  chr3_17344754     AKia    C    A        0      0        2 
   3  chr3_17344754     AOna    C    A        0      0        2 
   3  chr3_17344754     ASom    C    A        0      0        2 
   3  chr3_17344754     HCab    C    A        0      0        2 
   3  chr3_17344754     HPrz    C    A        0      0        2 
   3  chr3_17344754     ZBoe    C    A        1      2        2 
   3  chr3_17344754     ZGre    C    A        1      2        2 
   3  chr3_17344754     ZHar    C    A        1      2        2 
   3  chr3_17344754   Sample    C    A        0      0        2 
   3  chr3_17367755     AAsi    A    T      0.5      1        2 
   3  chr3_17367755     AKia    A    T        0      0        2 
   3  chr3_17367755     AOna    A    T        0      0        2 
   3  chr3_17367755     ASom    A    T        0      0        2 
   3  chr3_17367755     HCab    A    T        0      0        2 
   3  chr3_17367755     HPrz    A    T        0      0        2 
   3  chr3_17367755     ZBoe    A    T        0      0        2 
   3  chr3_17367755     ZGre    A    T        0      0        2 
   3  chr3_17367755     ZHar    A    T        0      0        2 
   3  chr3_17367755   Sample    A    T        1      2        2 
   3  chr3_17374077     AAsi    T    A        0      0        2 
   3  chr3_17374077     AKia    T    A        0      0        2 
   3  chr3_17374077     AOna    T    A        0      0        2 
   3  chr3_17374077     ASom    T    A      0.5      1        2 
   3  chr3_17374077     HCab    T    A        0      0        2 
   3  chr3_17374077     HPrz    T    A        0      0        2 
   3  chr3_17374077     ZBoe    T    A        0      0        2 
   3  chr3_17374077     ZGre    T    A        0      0        2 
   3  chr3_17374077     ZHar    T    A        0      0        2 
   3  chr3_17374077   Sample    T    A        0      0        2 
   3  chr3_17395562     AAsi    A    C        0      0        2 
   3  chr3_17395562     AKia    A    C        0      0        2 
   3  chr3_17395562     AOna    A    C        1      2        2 
   3  chr3_17395562     ASom    A    C        0      0        2 
   3  chr3_17395562     HCab    A    C        0      0        2 
   3  chr3_17395562     HPrz    A    C        0      0        2 
   3  chr3_17395562     ZBoe    A    C        0      0        2 
   3  chr3_17395562     ZGre    A    C        0      0        2 
   3  chr3_17395562     ZHar    A    C        0      0        2 
   3  chr3_17395562   Sample    A    C        0      0        2 
   3  chr3_17411170     AAsi    C    G        0      0        2 
   3  chr3_17411170     AKia    C    G        0      0        2 
   3  chr3_17411170     AOna    C    G        0      0        2 
   3  chr3_17411170     ASom    C    G        0      0        2 
   3  chr3_17411170     HCab    C    G        0      0        2 
   3  chr3_17411170     HPrz    C    G        0      0        2 
   3  chr3_17411170     ZBoe    C    G        0      0        2 
   3  chr3_17411170     ZGre    C    G      0.5      1        2 
   3  chr3_17411170     ZHar    C    G        0      0        2 
   3  chr3_17411170   Sample    C    G        0      0        2 
   3  chr3_17419501     AAsi    A    T        0      0        2 
   3  chr3_17419501     AKia    A    T        0      0        2 
   3  chr3_17419501     AOna    A    T        0      0        2 
   3  chr3_17419501     ASom    A    T        0      0        2 
   3  chr3_17419501     HCab    A    T        0      0        2 
   3  chr3_17419501     HPrz    A    T        0      0        2 
   3  chr3_17419501     ZBoe    A    T        0      0        2 
   3  chr3_17419501     ZGre    A    T        0      0        2 
   3  chr3_17419501     ZHar    A    T      0.5      1        2 
   3  chr3_17419501   Sample    A    T        0      0        2 
   3  chr3_17461459     AAsi    T    A        0      0        2 
   3  chr3_17461459     AKia    T    A        0      0        2 
   3  chr3_17461459     AOna    T    A        0      0        2 
   3  chr3_17461459     ASom    T    A        0      0        2 
   3  chr3_17461459     HCab    T    A        0      0        2 
   3  chr3_17461459     HPrz    T    A        0      0        2 
   3  chr3_17461459     ZBoe    T    A        0      0        2 
   3  chr3_17461459     ZGre    T    A        1      2        2 
   3  chr3_17461459     ZHar    T    A        0      0        2 
   3  chr3_17461459   Sample    T    A        0      0        2 
   3  chr3_17473173     AAsi    T    A        1      2        2 
   3  chr3_17473173     AKia    T    A        0      0        2 
   3  chr3_17473173     AOna    T    A        0      0        2 
   3  chr3_17473173     ASom    T    A        0      0        2 
   3  chr3_17473173     HCab    T    A        0      0        2 
   3  chr3_17473173     HPrz    T    A        0      0        2 
   3  chr3_17473173     ZBoe    T    A        0      0        2 
   3  chr3_17473173     ZGre    T    A        0      0        2 
   3  chr3_17473173     ZHar    T    A        0      0        2 
   3  chr3_17473173   Sample    T    A        0      0        2 
   3  chr3_17479223     AAsi    C    G        0      0        2 
   3  chr3_17479223     AKia    C    G        0      0        2 
   3  chr3_17479223     AOna    C    G        0      0        2 
   3  chr3_17479223     ASom    C    G        0      0        2 
   3  chr3_17479223     HCab    C    G        1      2        2 
   3  chr3_17479223     HPrz    C    G        0      0        2 
   3  chr3_17479223     ZBoe    C    G        0      0        2 
   3  chr3_17479223     ZGre    C    G        0      0        2 
   3  chr3_17479223     ZHar    C    G        0      0        2 
   3  chr3_17479223   Sample    C    G        0      0        2 
   3  chr3_17499050     AAsi    G    C        0      0        2 
   3  chr3_17499050     AKia    G    C        1      2        2 
   3  chr3_17499050     AOna    G    C        1      2        2 
   3  chr3_17499050     ASom    G    C        0      0        2 
   3  chr3_17499050     HCab    G    C        0      0        2 
   3  chr3_17499050     HPrz    G    C        0      0        2 
   3  chr3_17499050     ZBoe    G    C        0      0        2 
   3  chr3_17499050     ZGre    G    C        0      0        2 
   3  chr3_17499050     ZHar    G    C        0      0        2 
   3  chr3_17499050   Sample    G    C        0      0        2 
   3  chr3_17510199     AAsi    A    C        0      0        2 
   3  chr3_17510199     AKia    A    C        0      0        2 
   3  chr3_17510199     AOna    A    C        0      0        2 
   3  chr3_17510199     ASom    A    C        1      2        2 
   3  chr3_17510199     HCab    A    C        0      0        2 
   3  chr3_17510199     HPrz    A    C        0      0        2 
   3  chr3_17510199     ZBoe    A    C        0      0        2 
   3  chr3_17510199     ZGre    A    C        0      0        2 
   3  chr3_17510199     ZHar    A    C        0      0        2 
   3  chr3_17510199   Sample    A    C        0      0        2 
   3  chr3_17520283     AAsi    C    G        0      0        2 
   3  chr3_17520283     AKia    C    G        0      0        2 
   3  chr3_17520283     AOna    C    G        0      0        2 
   3  chr3_17520283     ASom    C    G        0      0        2 
   3  chr3_17520283     HCab    C    G        0      0        2 
   3  chr3_17520283     HPrz    C    G        0      0        2 
   3  chr3_17520283     ZBoe    C    G        0      0        2 
   3  chr3_17520283     ZGre    C    G        1      2        2 
   3  chr3_17520283     ZHar    C    G        0      0        2 
   3  chr3_17520283   Sample    C    G        0      0        2 
   3  chr3_17533576     AAsi    G    T        0      0        2 
   3  chr3_17533576     AKia    G    T        1      2        2 
   3  chr3_17533576     AOna    G    T        0      0        2 
   3  chr3_17533576     ASom    G    T        0      0        2 
   3  chr3_17533576     HCab    G    T        0      0        2 
   3  chr3_17533576     HPrz    G    T        0      0        2 
   3  chr3_17533576     ZBoe    G    T        0      0        2 
   3  chr3_17533576     ZGre    G    T        0      0        2 
   3  chr3_17533576     ZHar    G    T        0      0        2 
   3  chr3_17533576   Sample    G    T        0      0        2 
   3  chr3_17536507     AAsi    G    C        0      0        2 
   3  chr3_17536507     AKia    G    C        0      0        2 
   3  chr3_17536507     AOna    G    C        0      0        2 
   3  chr3_17536507     ASom    G    C        0      0        2 
   3  chr3_17536507     HCab    G    C        0      0        2 
   3  chr3_17536507     HPrz    G    C        0      0        2 
   3  chr3_17536507     ZBoe    G    C        0      0        2 
   3  chr3_17536507     ZGre    G    C      0.5      1        2 
   3  chr3_17536507     ZHar    G    C        0      0        2 
   3  chr3_17536507   Sample    G    C        0      0        2 
   3  chr3_17558396     AAsi    G    T        0      0        2 
   3  chr3_17558396     AKia    G    T        0      0        2 
   3  chr3_17558396     AOna    G    T        0      0        2 
   3  chr3_17558396     ASom    G    T        0      0        2 
   3  chr3_17558396     HCab    G    T        1      2        2 
   3  chr3_17558396     HPrz    G    T        1      2        2 
   3  chr3_17558396     ZBoe    G    T        0      0        2 
   3  chr3_17558396     ZGre    G    T        0      0        2 
   3  chr3_17558396     ZHar    G    T        0      0        2 
   3  chr3_17558396   Sample    G    T        0      0        2 
   3  chr3_17560911     AAsi    C    G        0      0        2 
   3  chr3_17560911     AKia    C    G        0      0        2 
   3  chr3_17560911     AOna    C    G        0      0        2 
   3  chr3_17560911     ASom    C    G        0      0        2 
   3  chr3_17560911     HCab    C    G        1      2        2 
   3  chr3_17560911     HPrz    C    G        1      2        2 
   3  chr3_17560911     ZBoe    C    G        0      0        2 
   3  chr3_17560911     ZGre    C    G        0      0        2 
   3  chr3_17560911     ZHar    C    G        0      0        2 
   3  chr3_17560911   Sample    C    G        0      0        2 
   3  chr3_17569754     AAsi    C    A        0      0        2 
   3  chr3_17569754     AKia    C    A        0      0        2 
   3  chr3_17569754     AOna    C    A        1      2        2 
   3  chr3_17569754     ASom    C    A        0      0        2 
   3  chr3_17569754     HCab    C    A        0      0        2 
   3  chr3_17569754     HPrz    C    A        0      0        2 
   3  chr3_17569754     ZBoe    C    A        0      0        2 
   3  chr3_17569754     ZGre    C    A        0      0        2 
   3  chr3_17569754     ZHar    C    A        0      0        2 
   3  chr3_17569754   Sample    C    A        0      0        2 
   3  chr3_17571662     AAsi    C    G        1      2        2 
   3  chr3_17571662     AKia    C    G        0      0        2 
   3  chr3_17571662     AOna    C    G        0      0        2 
   3  chr3_17571662     ASom    C    G        1      2        2 
   3  chr3_17571662     HCab    C    G        0      0        2 
   3  chr3_17571662     HPrz    C    G        0      0        2 
   3  chr3_17571662     ZBoe    C    G        0      0        2 
   3  chr3_17571662     ZGre    C    G        0      0        2 
   3  chr3_17571662     ZHar    C    G        0      0        2 
   3  chr3_17571662   Sample    C    G        1      2        2 
   3  chr3_17584731     AAsi    T    A        0      0        2 
   3  chr3_17584731     AKia    T    A        0      0        2 
   3  chr3_17584731     AOna    T    A        1      2        2 
   3  chr3_17584731     ASom    T    A        0      0        2 
   3  chr3_17584731     HCab    T    A        0      0        2 
   3  chr3_17584731     HPrz    T    A        0      0        2 
   3  chr3_17584731     ZBoe    T    A        0      0        2 
   3  chr3_17584731     ZGre    T    A        0      0        2 
   3  chr3_17584731     ZHar    T    A        0      0        2 
   3  chr3_17584731   Sample    T    A        0      0        2 
   3  chr3_17630267     AAsi    G    C        0      0        2 
   3  chr3_17630267     AKia    G    C        0      0        2 
   3  chr3_17630267     AOna    G    C        1      2        2 
   3  chr3_17630267     ASom    G    C        0      0        2 
   3  chr3_17630267     HCab    G    C        0      0        2 
   3  chr3_17630267     HPrz    G    C        0      0        2 
   3  chr3_17630267     ZBoe    G    C        0      0        2 
   3  chr3_17630267     ZGre    G    C        0      0        2 
   3  chr3_17630267     ZHar    G    C        0      0        2 
   3  chr3_17630267   Sample    G    C        0      0        2 
   3  chr3_17655767     AAsi    C    A        1      2        2 
   3  chr3_17655767     AKia    C    A        0      0        2 
   3  chr3_17655767     AOna    C    A        0      0        2 
   3  chr3_17655767     ASom    C    A        0      0        2 
   3  chr3_17655767     HCab    C    A        0      0        2 
   3  chr3_17655767     HPrz    C    A        0      0        2 
   3  chr3_17655767     ZBoe    C    A        0      0        2 
   3  chr3_17655767     ZGre    C    A        0      0        2 
   3  chr3_17655767     ZHar    C    A        0      0        2 
   3  chr3_17655767   Sample    C    A        1      2        2 
   3  chr3_17676891     AAsi    C    G        0      0        2 
   3  chr3_17676891     AKia    C    G        1      2        2 
   3  chr3_17676891     AOna    C    G        0      0        2 
   3  chr3_17676891     ASom    C    G        0      0        2 
   3  chr3_17676891     HCab    C    G        0      0        2 
   3  chr3_17676891     HPrz    C    G        0      0        2 
   3  chr3_17676891     ZBoe    C    G        0      0        2 
   3  chr3_17676891     ZGre    C    G        0      0        2 
   3  chr3_17676891     ZHar    C    G        0      0        2 
   3  chr3_17676891   Sample    C    G        0      0        2 
   3  chr3_17692732     AAsi    C    A        0      0        2 
   3  chr3_17692732     AKia    C    A        0      0        2 
   3  chr3_17692732     AOna    C    A        0      0        2 
   3  chr3_17692732     ASom    C    A      0.5      1        2 
   3  chr3_17692732     HCab    C    A        0      0        2 
   3  chr3_17692732     HPrz    C    A        0      0        2 
   3  chr3_17692732     ZBoe    C    A        0      0        2 
   3  chr3_17692732     ZGre    C    A        0      0        2 
   3  chr3_17692732     ZHar    C    A        0      0        2 
   3  chr3_17692732   Sample    C    A        0      0        2 
   3  chr3_17735022     AAsi    A    C        0      0        2 
   3  chr3_17735022     AKia    A    C        1      2        2 
   3  chr3_17735022     AOna    A    C        1      2        2 
   3  chr3_17735022     ASom    A    C        0      0        2 
   3  chr3_17735022     HCab    A    C        0      0        2 
   3  chr3_17735022     HPrz    A    C        0      0        2 
   3  chr3_17735022     ZBoe    A    C        0      0        2 
   3  chr3_17735022     ZGre    A    C        0      0        2 
   3  chr3_17735022     ZHar    A    C        0      0        2 
   3  chr3_17735022   Sample    A    C        0      0        2 
   3  chr3_17735926     AAsi    T    G        0      0        2 
   3  chr3_17735926     AKia    T    G        0      0        2 
   3  chr3_17735926     AOna    T    G        0      0        2 
   3  chr3_17735926     ASom    T    G        0      0        2 
   3  chr3_17735926     HCab    T    G        0      0        2 
   3  chr3_17735926     HPrz    T    G        0      0        2 
   3  chr3_17735926     ZBoe    T    G        0      0        2 
   3  chr3_17735926     ZGre    T    G        0      0        2 
   3  chr3_17735926     ZHar    T    G        1      2        2 
   3  chr3_17735926   Sample    T    G        0      0        2 
   3  chr3_17749531     AAsi    G    C        1      2        2 
   3  chr3_17749531     AKia    G    C        0      0        2 
   3  chr3_17749531     AOna    G    C        0      0        2 
   3  chr3_17749531     ASom    G    C        0      0        2 
   3  chr3_17749531     HCab    G    C        0      0        2 
   3  chr3_17749531     HPrz    G    C        0      0        2 
   3  chr3_17749531     ZBoe    G    C        0      0        2 
   3  chr3_17749531     ZGre    G    C        0      0        2 
   3  chr3_17749531     ZHar    G    C        0      0        2 
   3  chr3_17749531   Sample    G    C        1      2        2 
   3  chr3_17755726     AAsi    A    C        0      0        2 
   3  chr3_17755726     AKia    A    C        0      0        2 
   3  chr3_17755726     AOna    A    C        0      0        2 
   3  chr3_17755726     ASom    A    C        0      0        2 
   3  chr3_17755726     HCab    A    C        0      0        2 
   3  chr3_17755726     HPrz    A    C        0      0        2 
   3  chr3_17755726     ZBoe    A    C        0      0        2 
   3  chr3_17755726     ZGre    A    C        0      0        2 
   3  chr3_17755726     ZHar    A    C        1      2        2 
   3  chr3_17755726   Sample    A    C        0      0        2 
   3  chr3_17824150     AAsi    C    G        0      0        2 
   3  chr3_17824150     AKia    C    G        0      0        2 
   3  chr3_17824150     AOna    C    G        0      0        2 
   3  chr3_17824150     ASom    C    G        1      2        2 
   3  chr3_17824150     HCab    C    G        0      0        2 
   3  chr3_17824150     HPrz    C    G        0      0        2 
   3  chr3_17824150     ZBoe    C    G        0      0        2 
   3  chr3_17824150     ZGre    C    G        0      0        2 
   3  chr3_17824150     ZHar    C    G        0      0        2 
   3  chr3_17824150   Sample    C    G        0      0        2 
   3  chr3_17838335     AAsi    G    C        1      2        2 
   3  chr3_17838335     AKia    G    C        0      0        2 
   3  chr3_17838335     AOna    G    C        0      0        2 
   3  chr3_17838335     ASom    G    C        1      2        2 
   3  chr3_17838335     HCab    G    C        0      0        2 
   3  chr3_17838335     HPrz    G    C        0      0        2 
   3  chr3_17838335     ZBoe    G    C        0      0        2 
   3  chr3_17838335     ZGre    G    C        0      0        2 
   3  chr3_17838335     ZHar    G    C        0      0        2 
   3  chr3_17838335   Sample    G    C        1      2        2 
   3  chr3_17863923     AAsi    G    C        0      0        2 
   3  chr3_17863923     AKia    G    C        0      0        2 
   3  chr3_17863923     AOna    G    C        0      0        2 
   3  chr3_17863923     ASom    G    C        0      0        2 
   3  chr3_17863923     HCab    G    C        0      0        2 
   3  chr3_17863923     HPrz    G    C        0      0        2 
   3  chr3_17863923     ZBoe    G    C        1      2        2 
   3  chr3_17863923     ZGre    G    C        0      0        2 
   3  chr3_17863923     ZHar    G    C        0      0        2 
   3  chr3_17863923   Sample    G    C        0      0        2 
   3  chr3_17868450     AAsi    C    G        0      0        2 
   3  chr3_17868450     AKia    C    G        0      0        2 
   3  chr3_17868450     AOna    C    G        0      0        2 
   3  chr3_17868450     ASom    C    G        0      0        2 
   3  chr3_17868450     HCab    C    G        0      0        2 
   3  chr3_17868450     HPrz    C    G        0      0        2 
   3  chr3_17868450     ZBoe    C    G        1      2        2 
   3  chr3_17868450     ZGre    C    G        1      2        2 
   3  chr3_17868450     ZHar    C    G        0      0        2 
   3  chr3_17868450   Sample    C    G        0      0        2 
   3  chr3_17876585     AAsi    T    A        0      0        2 
   3  chr3_17876585     AKia    T    A        0      0        2 
   3  chr3_17876585     AOna    T    A        0      0        2 
   3  chr3_17876585     ASom    T    A        0      0        2 
   3  chr3_17876585     HCab    T    A        0      0        2 
   3  chr3_17876585     HPrz    T    A        0      0        2 
   3  chr3_17876585     ZBoe    T    A        0      0        2 
   3  chr3_17876585     ZGre    T    A        0      0        2 
   3  chr3_17876585     ZHar    T    A        1      2        2 
   3  chr3_17876585   Sample    T    A        0      0        2 
   3  chr3_17881521     AAsi    T    G        0      0        2 
   3  chr3_17881521     AKia    T    G        0      0        2 
   3  chr3_17881521     AOna    T    G        0      0        2 
   3  chr3_17881521     ASom    T    G        0      0        2 
   3  chr3_17881521     HCab    T    G        1      2        2 
   3  chr3_17881521     HPrz    T    G        1      2        2 
   3  chr3_17881521     ZBoe    T    G        0      0        2 
   3  chr3_17881521     ZGre    T    G        0      0        2 
   3  chr3_17881521     ZHar    T    G        0      0        2 
   3  chr3_17881521   Sample    T    G        0      0        2 
   3  chr3_17900840     AAsi    A    T        0      0        2 
   3  chr3_17900840     AKia    A    T        0      0        2 
   3  chr3_17900840     AOna    A    T        0      0        2 
   3  chr3_17900840     ASom    A    T        0      0        2 
   3  chr3_17900840     HCab    A    T        0      0        2 
   3  chr3_17900840     HPrz    A    T        0      0        2 
   3  chr3_17900840     ZBoe    A    T        0      0        2 
   3  chr3_17900840     ZGre    A    T        0      0        2 
   3  chr3_17900840     ZHar    A    T        1      2        2 
   3  chr3_17900840   Sample    A    T        0      0        2 
   3  chr3_17906822     AAsi    T    G        0      0        2 
   3  chr3_17906822     AKia    T    G        0      0        2 
   3  chr3_17906822     AOna    T    G        0      0        2 
   3  chr3_17906822     ASom    T    G        0      0        2 
   3  chr3_17906822     HCab    T    G        0      0        2 
   3  chr3_17906822     HPrz    T    G        0      0        2 
   3  chr3_17906822     ZBoe    T    G        0      0        2 
   3  chr3_17906822     ZGre    T    G        0      0        2 
   3  chr3_17906822     ZHar    T    G        1      2        2 
   3  chr3_17906822   Sample    T    G        0      0        2 
   3  chr3_17921108     AAsi    G    C        0      0        2 
   3  chr3_17921108     AKia    G    C        0      0        2 
   3  chr3_17921108     AOna    G    C        0      0        2 
   3  chr3_17921108     ASom    G    C        0      0        2 
   3  chr3_17921108     HCab    G    C        1      2        2 
   3  chr3_17921108     HPrz    G    C        1      2        2 
   3  chr3_17921108     ZBoe    G    C        0      0        2 
   3  chr3_17921108     ZGre    G    C        0      0        2 
   3  chr3_17921108     ZHar    G    C        0      0        2 
   3  chr3_17921108   Sample    G    C        0      0        2 
   3  chr3_17923169     AAsi    G    C        0      0        2 
   3  chr3_17923169     AKia    G    C        0      0        2 
   3  chr3_17923169     AOna    G    C        0      0        2 
   3  chr3_17923169     ASom    G    C        0      0        2 
   3  chr3_17923169     HCab    G    C        0      0        2 
   3  chr3_17923169     HPrz    G    C        0      0        2 
   3  chr3_17923169     ZBoe    G    C        1      2        2 
   3  chr3_17923169     ZGre    G    C        0      0        2 
   3  chr3_17923169     ZHar    G    C        0      0        2 
   3  chr3_17923169   Sample    G    C        0      0        2 
   3  chr3_17937270     AAsi    G    T        0      0        2 
   3  chr3_17937270     AKia    G    T        0      0        2 
   3  chr3_17937270     AOna    G    T        0      0        2 
   3  chr3_17937270     ASom    G    T        0      0        2 
   3  chr3_17937270     HCab    G    T        0      0        2 
   3  chr3_17937270     HPrz    G    T        0      0        2 
   3  chr3_17937270     ZBoe    G    T        0      0        2 
   3  chr3_17937270     ZGre    G    T        1      2        2 
   3  chr3_17937270     ZHar    G    T        0      0        2 
   3  chr3_17937270   Sample    G    T        0      0        2 
   3  chr3_17938918     AAsi    A    C        0      0        2 
   3  chr3_17938918     AKia    A    C        0      0        2 
   3  chr3_17938918     AOna    A    C        0      0        2 
   3  chr3_17938918     ASom    A    C        0      0        2 
   3  chr3_17938918     HCab    A    C        0      0        2 
   3  chr3_17938918     HPrz    A    C        0      0        2 
   3  chr3_17938918     ZBoe    A    C        1      2        2 
   3  chr3_17938918     ZGre    A    C        0      0        2 
   3  chr3_17938918     ZHar    A    C        0      0        2 
   3  chr3_17938918   Sample    A    C        0      0        2 
   3  chr3_17939374     AAsi    A    T        0      0        2 
   3  chr3_17939374     AKia    A    T        0      0        2 
   3  chr3_17939374     AOna    A    T        0      0        2 
   3  chr3_17939374     ASom    A    T        0      0        2 
   3  chr3_17939374     HCab    A    T        0      0        2 
   3  chr3_17939374     HPrz    A    T        0      0        2 
   3  chr3_17939374     ZBoe    A    T        0      0        2 
   3  chr3_17939374     ZGre    A    T        1      2        2 
   3  chr3_17939374     ZHar    A    T        0      0        2 
   3  chr3_17939374   Sample    A    T        0      0        2 
   3  chr3_17949539     AAsi    T    G        0      0        2 
   3  chr3_17949539     AKia    T    G        0      0        2 
   3  chr3_17949539     AOna    T    G        0      0        2 
   3  chr3_17949539     ASom    T    G        0      0        2 
   3  chr3_17949539     HCab    T    G        1      2        2 
   3  chr3_17949539     HPrz    T    G        1      2        2 
   3  chr3_17949539     ZBoe    T    G        0      0        2 
   3  chr3_17949539     ZGre    T    G        0      0        2 
   3  chr3_17949539     ZHar    T    G        0      0        2 
   3  chr3_17949539   Sample    T    G        0      0        2 
   3  chr3_17963050     AAsi    C    G        0      0        2 
   3  chr3_17963050     AKia    C    G        0      0        2 
   3  chr3_17963050     AOna    C    G        0      0        2 
   3  chr3_17963050     ASom    C    G        0      0        2 
   3  chr3_17963050     HCab    C    G        1      2        2 
   3  chr3_17963050     HPrz    C    G        1      2        2 
   3  chr3_17963050     ZBoe    C    G        0      0        2 
   3  chr3_17963050     ZGre    C    G        0      0        2 
   3  chr3_17963050     ZHar    C    G        0      0        2 
   3  chr3_17963050   Sample    C    G        0      0        2 
   3  chr3_17979181     AAsi    G    C        1      2        2 
   3  chr3_17979181     AKia    G    C        0      0        2 
   3  chr3_17979181     AOna    G    C        0      0        2 
   3  chr3_17979181     ASom    G    C        1      2        2 
   3  chr3_17979181     HCab    G    C        0      0        2 
   3  chr3_17979181     HPrz    G    C        0      0        2 
   3  chr3_17979181     ZBoe    G    C        0      0        2 
   3  chr3_17979181     ZGre    G    C        0      0        2 
   3  chr3_17979181     ZHar    G    C        1      2        2 
   3  chr3_17979181   Sample    G    C        1      2        2 
   3  chr3_18015763     AAsi    T    A        0      0        2 
   3  chr3_18015763     AKia    T    A        0      0        2 
   3  chr3_18015763     AOna    T    A        0      0        2 
   3  chr3_18015763     ASom    T    A        0      0        2 
   3  chr3_18015763     HCab    T    A        1      2        2 
   3  chr3_18015763     HPrz    T    A        1      2        2 
   3  chr3_18015763     ZBoe    T    A        0      0        2 
   3  chr3_18015763     ZGre    T    A        0      0        2 
   3  chr3_18015763     ZHar    T    A        0      0        2 
   3  chr3_18015763   Sample    T    A        0      0        2 
   3  chr3_18022387     AAsi    C    A        0      0        2 
   3  chr3_18022387     AKia    C    A        0      0        2 
   3  chr3_18022387     AOna    C    A        0      0        2 
   3  chr3_18022387     ASom    C    A        1      2        2 
   3  chr3_18022387     HCab    C    A        0      0        2 
   3  chr3_18022387     HPrz    C    A        0      0        2 
   3  chr3_18022387     ZBoe    C    A        0      0        2 
   3  chr3_18022387     ZGre    C    A        0      0        2 
   3  chr3_18022387     ZHar    C    A        0      0        2 
   3  chr3_18022387   Sample    C    A        0      0        2 
   3  chr3_18079015     AAsi    T    G        0      0        2 
   3  chr3_18079015     AKia    T    G        0      0        2 
   3  chr3_18079015     AOna    T    G        0      0        2 
   3  chr3_18079015     ASom    T    G        0      0        2 
   3  chr3_18079015     HCab    T    G        1      2        2 
   3  chr3_18079015     HPrz    T    G        1      2        2 
   3  chr3_18079015     ZBoe    T    G        0      0        2 
   3  chr3_18079015     ZGre    T    G        0      0        2 
   3  chr3_18079015     ZHar    T    G        0      0        2 
   3  chr3_18079015   Sample    T    G        0      0        2 
   3  chr3_18089398     AAsi    T    A        0      0        2 
   3  chr3_18089398     AKia    T    A        0      0        2 
   3  chr3_18089398     AOna    T    A        0      0        2 
   3  chr3_18089398     ASom    T    A        0      0        2 
   3  chr3_18089398     HCab    T    A        0      0        2 
   3  chr3_18089398     HPrz    T    A        0      0        2 
   3  chr3_18089398     ZBoe    T    A        1      2        2 
   3  chr3_18089398     ZGre    T    A        0      0        2 
   3  chr3_18089398     ZHar    T    A        0      0        2 
   3  chr3_18089398   Sample    T    A        0      0        2 
   3  chr3_18095727     AAsi    C    G        0      0        2 
   3  chr3_18095727     AKia    C    G        1      2        2 
   3  chr3_18095727     AOna    C    G        1      2        2 
   3  chr3_18095727     ASom    C    G        0      0        2 
   3  chr3_18095727     HCab    C    G        0      0        2 
   3  chr3_18095727     HPrz    C    G        0      0        2 
   3  chr3_18095727     ZBoe    C    G        0      0        2 
   3  chr3_18095727     ZGre    C    G        0      0        2 
   3  chr3_18095727     ZHar    C    G        0      0        2 
   3  chr3_18095727   Sample    C    G        0      0        2 
   3  chr3_18124907     AAsi    G    C        0      0        2 
   3  chr3_18124907     AKia    G    C        0      0        2 
   3  chr3_18124907     AOna    G    C        0      0        2 
   3  chr3_18124907     ASom    G    C        0      0        2 
   3  chr3_18124907     HCab    G    C        1      2        2 
   3  chr3_18124907     HPrz    G    C        1      2        2 
   3  chr3_18124907     ZBoe    G    C        0      0        2 
   3  chr3_18124907     ZGre    G    C        0      0        2 
   3  chr3_18124907     ZHar    G    C        0      0        2 
   3  chr3_18124907   Sample    G    C        0      0        2 
   3  chr3_18159594     AAsi    G    T        0      0        2 
   3  chr3_18159594     AKia    G    T        0      0        2 
   3  chr3_18159594     AOna    G    T        0      0        2 
   3  chr3_18159594     ASom    G    T        0      0        2 
   3  chr3_18159594     HCab    G    T        1      2        2 
   3  chr3_18159594     HPrz    G    T        1      2        2 
   3  chr3_18159594     ZBoe    G    T        0      0        2 
   3  chr3_18159594     ZGre    G    T        0      0        2 
   3  chr3_18159594     ZHar    G    T        0      0        2 
   3  chr3_18159594   Sample    G    T        0      0        2 
   3  chr3_18169293     AAsi    C    G        0      0        2 
   3  chr3_18169293     AKia    C    G        0      0        2 
   3  chr3_18169293     AOna    C    G        0      0        2 
   3  chr3_18169293     ASom    C    G        0      0        2 
   3  chr3_18169293     HCab    C    G        1      2        2 
   3  chr3_18169293     HPrz    C    G        0      0        2 
   3  chr3_18169293     ZBoe    C    G        0      0        2 
   3  chr3_18169293     ZGre    C    G        0      0        2 
   3  chr3_18169293     ZHar    C    G        0      0        2 
   3  chr3_18169293   Sample    C    G        0      0        2 
   3  chr3_18172920     AAsi    G    T        0      0        2 
   3  chr3_18172920     AKia    G    T        0      0        2 
   3  chr3_18172920     AOna    G    T        1      2        2 
   3  chr3_18172920     ASom    G    T        0      0        2 
   3  chr3_18172920     HCab    G    T        0      0        2 
   3  chr3_18172920     HPrz    G    T        0      0        2 
   3  chr3_18172920     ZBoe    G    T        0      0        2 
   3  chr3_18172920     ZGre    G    T        0      0        2 
   3  chr3_18172920     ZHar    G    T        0      0        2 
   3  chr3_18172920   Sample    G    T        0      0        2 
   3  chr3_18174867     AAsi    C    G        0      0        2 
   3  chr3_18174867     AKia    C    G        0      0        2 
   3  chr3_18174867     AOna    C    G        0      0        2 
   3  chr3_18174867     ASom    C    G        0      0        2 
   3  chr3_18174867     HCab    C    G        1      2        2 
   3  chr3_18174867     HPrz    C    G        1      2        2 
   3  chr3_18174867     ZBoe    C    G        0      0        2 
   3  chr3_18174867     ZGre    C    G        0      0        2 
   3  chr3_18174867     ZHar    C    G        0      0        2 
   3  chr3_18174867   Sample    C    G        0      0        2 
   3  chr3_18177234     AAsi    G    C        0      0        2 
   3  chr3_18177234     AKia    G    C        0      0        2 
   3  chr3_18177234     AOna    G    C        0      0        2 
   3  chr3_18177234     ASom    G    C        0      0        2 
   3  chr3_18177234     HCab    G    C        1      2        2 
   3  chr3_18177234     HPrz    G    C        1      2        2 
   3  chr3_18177234     ZBoe    G    C        0      0        2 
   3  chr3_18177234     ZGre    G    C        0      0        2 
   3  chr3_18177234     ZHar    G    C        0      0        2 
   3  chr3_18177234   Sample    G    C        0      0        2 
   3  chr3_18186291     AAsi    T    G        1      2        2 
   3  chr3_18186291     AKia    T    G        0      0        2 
   3  chr3_18186291     AOna    T    G        0      0        2 
   3  chr3_18186291     ASom    T    G        0      0        2 
   3  chr3_18186291     HCab    T    G        0      0        2 
   3  chr3_18186291     HPrz    T    G        0      0        2 
   3  chr3_18186291     ZBoe    T    G        0      0        2 
   3  chr3_18186291     ZGre    T    G        0      0        2 
   3  chr3_18186291     ZHar    T    G        0      0        2 
   3  chr3_18186291   Sample    T    G        1      2        2 
   3  chr3_18199355     AAsi    C    A        0      0        2 
   3  chr3_18199355     AKia    C    A        0      0        2 
   3  chr3_18199355     AOna    C    A        0      0        2 
   3  chr3_18199355     ASom    C    A        0      0        2 
   3  chr3_18199355     HCab    C    A        0      0        2 
   3  chr3_18199355     HPrz    C    A        0      0        2 
   3  chr3_18199355     ZBoe    C    A        0      0        2 
   3  chr3_18199355     ZGre    C    A        0      0        2 
   3  chr3_18199355     ZHar    C    A        1      2        2 
   3  chr3_18199355   Sample    C    A        0      0        2 
   3  chr3_18203737     AAsi    C    A        0      0        2 
   3  chr3_18203737     AKia    C    A        0      0        2 
   3  chr3_18203737     AOna    C    A        0      0        2 
   3  chr3_18203737     ASom    C    A        0      0        2 
   3  chr3_18203737     HCab    C    A        1      2        2 
   3  chr3_18203737     HPrz    C    A        1      2        2 
   3  chr3_18203737     ZBoe    C    A        0      0        2 
   3  chr3_18203737     ZGre    C    A        0      0        2 
   3  chr3_18203737     ZHar    C    A        0      0        2 
   3  chr3_18203737   Sample    C    A        0      0        2 
   3  chr3_18205143     AAsi    C    A        0      0        2 
   3  chr3_18205143     AKia    C    A        0      0        2 
   3  chr3_18205143     AOna    C    A        0      0        2 
   3  chr3_18205143     ASom    C    A        0      0        2 
   3  chr3_18205143     HCab    C    A        0      0        2 
   3  chr3_18205143     HPrz    C    A        1      2        2 
   3  chr3_18205143     ZBoe    C    A        0      0        2 
   3  chr3_18205143     ZGre    C    A        0      0        2 
   3  chr3_18205143     ZHar    C    A        0      0        2 
   3  chr3_18205143   Sample    C    A        0      0        2 
   3  chr3_18205803     AAsi    C    G        0      0        2 
   3  chr3_18205803     AKia    C    G        0      0        2 
   3  chr3_18205803     AOna    C    G        0      0        2 
   3  chr3_18205803     ASom    C    G        0      0        2 
   3  chr3_18205803     HCab    C    G        0      0        2 
   3  chr3_18205803     HPrz    C    G        0      0        2 
   3  chr3_18205803     ZBoe    C    G      0.5      1        2 
   3  chr3_18205803     ZGre    C    G        0      0        2 
   3  chr3_18205803     ZHar    C    G        0      0        2 
   3  chr3_18205803   Sample    C    G        0      0        2 
   3  chr3_18246122     AAsi    G    T        0      0        2 
   3  chr3_18246122     AKia    G    T        0      0        2 
   3  chr3_18246122     AOna    G    T        0      0        2 
   3  chr3_18246122     ASom    G    T        0      0        2 
   3  chr3_18246122     HCab    G    T        0      0        2 
   3  chr3_18246122     HPrz    G    T        0      0        2 
   3  chr3_18246122     ZBoe    G    T        0      0        2 
   3  chr3_18246122     ZGre    G    T        0      0        2 
   3  chr3_18246122     ZHar    G    T        1      2        2 
   3  chr3_18246122   Sample    G    T        0      0        2 
   3  chr3_18249762     AAsi    T    G        0      0        2 
   3  chr3_18249762     AKia    T    G        0      0        2 
   3  chr3_18249762     AOna    T    G        0      0        2 
   3  chr3_18249762     ASom    T    G        0      0        2 
   3  chr3_18249762     HCab    T    G        1      2        2 
   3  chr3_18249762     HPrz    T    G        1      2        2 
   3  chr3_18249762     ZBoe    T    G        0      0        2 
   3  chr3_18249762     ZGre    T    G        0      0        2 
   3  chr3_18249762     ZHar    T    G        0      0        2 
   3  chr3_18249762   Sample    T    G        0      0        2 
   3  chr3_18264578     AAsi    G    T        0      0        2 
   3  chr3_18264578     AKia    G    T        0      0        2 
   3  chr3_18264578     AOna    G    T        0      0        2 
   3  chr3_18264578     ASom    G    T        0      0        2 
   3  chr3_18264578     HCab    G    T        0      0        2 
   3  chr3_18264578     HPrz    G    T        0      0        2 
   3  chr3_18264578     ZBoe    G    T        0      0        2 
   3  chr3_18264578     ZGre    G    T        1      2        2 
   3  chr3_18264578     ZHar    G    T        0      0        2 
   3  chr3_18264578   Sample    G    T        0      0        2 
   3  chr3_18271494     AAsi    A    T        0      0        2 
   3  chr3_18271494     AKia    A    T        1      2        2 
   3  chr3_18271494     AOna    A    T        1      2        2 
   3  chr3_18271494     ASom    A    T        0      0        2 
   3  chr3_18271494     HCab    A    T        0      0        2 
   3  chr3_18271494     HPrz    A    T        0      0        2 
   3  chr3_18271494     ZBoe    A    T        0      0        2 
   3  chr3_18271494     ZGre    A    T        0      0        2 
   3  chr3_18271494     ZHar    A    T        0      0        2 
   3  chr3_18271494   Sample    A    T        0      0        2 
   3  chr3_18332822     AAsi    A    C        0      0        2 
   3  chr3_18332822     AKia    A    C        0      0        2 
   3  chr3_18332822     AOna    A    C        0      0        2 
   3  chr3_18332822     ASom    A    C        0      0        2 
   3  chr3_18332822     HCab    A    C      0.5      1        2 
   3  chr3_18332822     HPrz    A    C        0      0        2 
   3  chr3_18332822     ZBoe    A    C        0      0        2 
   3  chr3_18332822     ZGre    A    C        0      0        2 
   3  chr3_18332822     ZHar    A    C        0      0        2 
   3  chr3_18332822   Sample    A    C        0      0        2 
   3  chr3_18339816     AAsi    C    G        1      2        2 
   3  chr3_18339816     AKia    C    G        0      0        2 
   3  chr3_18339816     AOna    C    G        0      0        2 
   3  chr3_18339816     ASom    C    G        1      2        2 
   3  chr3_18339816     HCab    C    G        0      0        2 
   3  chr3_18339816     HPrz    C    G        0      0        2 
   3  chr3_18339816     ZBoe    C    G        0      0        2 
   3  chr3_18339816     ZGre    C    G        0      0        2 
   3  chr3_18339816     ZHar    C    G        0      0        2 
   3  chr3_18339816   Sample    C    G        1      2        2 
   3  chr3_18346114     AAsi    C    A        0      0        2 
   3  chr3_18346114     AKia    C    A        0      0        2 
   3  chr3_18346114     AOna    C    A        1      2        2 
   3  chr3_18346114     ASom    C    A        0      0        2 
   3  chr3_18346114     HCab    C    A        0      0        2 
   3  chr3_18346114     HPrz    C    A        0      0        2 
   3  chr3_18346114     ZBoe    C    A        0      0        2 
   3  chr3_18346114     ZGre    C    A        0      0        2 
   3  chr3_18346114     ZHar    C    A        0      0        2 
   3  chr3_18346114   Sample    C    A        0      0        2 
   3  chr3_18421994     AAsi    C    A        0      0        2 
   3  chr3_18421994     AKia    C    A        1      2        2 
   3  chr3_18421994     AOna    C    A        0      0        2 
   3  chr3_18421994     ASom    C    A        0      0        2 
   3  chr3_18421994     HCab    C    A        0      0        2 
   3  chr3_18421994     HPrz    C    A        0      0        2 
   3  chr3_18421994     ZBoe    C    A        0      0        2 
   3  chr3_18421994     ZGre    C    A        0      0        2 
   3  chr3_18421994     ZHar    C    A        0      0        2 
   3  chr3_18421994   Sample    C    A        0      0        2 
   3  chr3_18469416     AAsi    A    T        0      0        2 
   3  chr3_18469416     AKia    A    T        1      2        2 
   3  chr3_18469416     AOna    A    T        1      2        2 
   3  chr3_18469416     ASom    A    T        0      0        2 
   3  chr3_18469416     HCab    A    T        0      0        2 
   3  chr3_18469416     HPrz    A    T        0      0        2 
   3  chr3_18469416     ZBoe    A    T        0      0        2 
   3  chr3_18469416     ZGre    A    T        0      0        2 
   3  chr3_18469416     ZHar    A    T        0      0        2 
   3  chr3_18469416   Sample    A    T        0      0        2 
   3  chr3_18492721     AAsi    G    T        0      0        2 
   3  chr3_18492721     AKia    G    T        0      0        2 
   3  chr3_18492721     AOna    G    T        0      0        2 
   3  chr3_18492721     ASom    G    T        0      0        2 
   3  chr3_18492721     HCab    G    T        1      2        2 
   3  chr3_18492721     HPrz    G    T        1      2        2 
   3  chr3_18492721     ZBoe    G    T        0      0        2 
   3  chr3_18492721     ZGre    G    T        0      0        2 
   3  chr3_18492721     ZHar    G    T        0      0        2 
   3  chr3_18492721   Sample    G    T        0      0        2 
   3  chr3_18507043     AAsi    G    C        0      0        2 
   3  chr3_18507043     AKia    G    C        1      2        2 
   3  chr3_18507043     AOna    G    C        1      2        2 
   3  chr3_18507043     ASom    G    C        0      0        2 
   3  chr3_18507043     HCab    G    C        0      0        2 
   3  chr3_18507043     HPrz    G    C        0      0        2 
   3  chr3_18507043     ZBoe    G    C        0      0        2 
   3  chr3_18507043     ZGre    G    C        0      0        2 
   3  chr3_18507043     ZHar    G    C        0      0        2 
   3  chr3_18507043   Sample    G    C        0      0        2 
   3  chr3_18545018     AAsi    A    C        0      0        2 
   3  chr3_18545018     AKia    A    C        0      0        2 
   3  chr3_18545018     AOna    A    C        0      0        2 
   3  chr3_18545018     ASom    A    C        0      0        2 
   3  chr3_18545018     HCab    A    C        0      0        2 
   3  chr3_18545018     HPrz    A    C        0      0        2 
   3  chr3_18545018     ZBoe    A    C        0      0        2 
   3  chr3_18545018     ZGre    A    C        0      0        2 
   3  chr3_18545018     ZHar    A    C        1      2        2 
   3  chr3_18545018   Sample    A    C        0      0        2 
   3  chr3_18555687     AAsi    C    A        0      0        2 
   3  chr3_18555687     AKia    C    A        0      0        2 
   3  chr3_18555687     AOna    C    A        0      0        2 
   3  chr3_18555687     ASom    C    A        0      0        2 
   3  chr3_18555687     HCab    C    A        0      0        2 
   3  chr3_18555687     HPrz    C    A        0      0        2 
   3  chr3_18555687     ZBoe    C    A        1      2        2 
   3  chr3_18555687     ZGre    C    A        0      0        2 
   3  chr3_18555687     ZHar    C    A        0      0        2 
   3  chr3_18555687   Sample    C    A        0      0        2 
   3  chr3_18574161     AAsi    G    T        0      0        2 
   3  chr3_18574161     AKia    G    T        0      0        2 
   3  chr3_18574161     AOna    G    T        0      0        2 
   3  chr3_18574161     ASom    G    T        0      0        2 
   3  chr3_18574161     HCab    G    T        0      0        2 
   3  chr3_18574161     HPrz    G    T        0      0        2 
   3  chr3_18574161     ZBoe    G    T        0      0        2 
   3  chr3_18574161     ZGre    G    T        0      0        2 
   3  chr3_18574161     ZHar    G    T        1      2        2 
   3  chr3_18574161   Sample    G    T        0      0        2 
   3  chr3_18601267     AAsi    C    G        0      0        2 
   3  chr3_18601267     AKia    C    G        0      0        2 
   3  chr3_18601267     AOna    C    G        0      0        2 
   3  chr3_18601267     ASom    C    G        0      0        2 
   3  chr3_18601267     HCab    C    G        0      0        2 
   3  chr3_18601267     HPrz    C    G        0      0        2 
   3  chr3_18601267     ZBoe    C    G      0.5      1        2 
   3  chr3_18601267     ZGre    C    G        0      0        2 
   3  chr3_18601267     ZHar    C    G        0      0        2 
   3  chr3_18601267   Sample    C    G        0      0        2 
   3  chr3_18603354     AAsi    A    C        0      0        2 
   3  chr3_18603354     AKia    A    C        0      0        2 
   3  chr3_18603354     AOna    A    C        0      0        2 
   3  chr3_18603354     ASom    A    C        0      0        2 
   3  chr3_18603354     HCab    A    C        0      0        2 
   3  chr3_18603354     HPrz    A    C        0      0        2 
   3  chr3_18603354     ZBoe    A    C        0      0        2 
   3  chr3_18603354     ZGre    A    C        0      0        2 
   3  chr3_18603354     ZHar    A    C      0.5      1        2 
   3  chr3_18603354   Sample    A    C        0      0        2 
   3  chr3_18604985     AAsi    T    G        0      0        2 
   3  chr3_18604985     AKia    T    G        0      0        2 
   3  chr3_18604985     AOna    T    G        0      0        2 
   3  chr3_18604985     ASom    T    G        0      0        2 
   3  chr3_18604985     HCab    T    G        1      2        2 
   3  chr3_18604985     HPrz    T    G        1      2        2 
   3  chr3_18604985     ZBoe    T    G        0      0        2 
   3  chr3_18604985     ZGre    T    G        0      0        2 
   3  chr3_18604985     ZHar    T    G        0      0        2 
   3  chr3_18604985   Sample    T    G        0      0        2 
   3  chr3_18613304     AAsi    C    G        0      0        2 
   3  chr3_18613304     AKia    C    G        0      0        2 
   3  chr3_18613304     AOna    C    G        0      0        2 
   3  chr3_18613304     ASom    C    G        0      0        2 
   3  chr3_18613304     HCab    C    G        0      0        2 
   3  chr3_18613304     HPrz    C    G        0      0        2 
   3  chr3_18613304     ZBoe    C    G        0      0        2 
   3  chr3_18613304     ZGre    C    G        1      2        2 
   3  chr3_18613304     ZHar    C    G        0      0        2 
   3  chr3_18613304   Sample    C    G        0      0        2 
   3  chr3_18632535     AAsi    C    G        0      0        2 
   3  chr3_18632535     AKia    C    G        0      0        2 
   3  chr3_18632535     AOna    C    G        0      0        2 
   3  chr3_18632535     ASom    C    G        0      0        2 
   3  chr3_18632535     HCab    C    G        0      0        2 
   3  chr3_18632535     HPrz    C    G        0      0        2 
   3  chr3_18632535     ZBoe    C    G        1      2        2 
   3  chr3_18632535     ZGre    C    G        0      0        2 
   3  chr3_18632535     ZHar    C    G        0      0        2 
   3  chr3_18632535   Sample    C    G        0      0        2 
   3  chr3_18633167     AAsi    G    T        0      0        2 
   3  chr3_18633167     AKia    G    T        0      0        2 
   3  chr3_18633167     AOna    G    T        1      2        2 
   3  chr3_18633167     ASom    G    T        0      0        2 
   3  chr3_18633167     HCab    G    T        0      0        2 
   3  chr3_18633167     HPrz    G    T        0      0        2 
   3  chr3_18633167     ZBoe    G    T        0      0        2 
   3  chr3_18633167     ZGre    G    T        0      0        2 
   3  chr3_18633167     ZHar    G    T        0      0        2 
   3  chr3_18633167   Sample    G    T        0      0        2 
   3  chr3_18675770     AAsi    G    T        0      0        2 
   3  chr3_18675770     AKia    G    T        0      0        2 
   3  chr3_18675770     AOna    G    T        0      0        2 
   3  chr3_18675770     ASom    G    T        0      0        2 
   3  chr3_18675770     HCab    G    T        0      0        2 
   3  chr3_18675770     HPrz    G    T        0      0        2 
   3  chr3_18675770     ZBoe    G    T      0.5      1        2 
   3  chr3_18675770     ZGre    G    T        0      0        2 
   3  chr3_18675770     ZHar    G    T        0      0        2 
   3  chr3_18675770   Sample    G    T        0      0        2 
   3  chr3_18681341     AAsi    G    T        0      0        2 
   3  chr3_18681341     AKia    G    T        0      0        2 
   3  chr3_18681341     AOna    G    T        0      0        2 
   3  chr3_18681341     ASom    G    T        0      0        2 
   3  chr3_18681341     HCab    G    T        0      0        2 
   3  chr3_18681341     HPrz    G    T        0      0        2 
   3  chr3_18681341     ZBoe    G    T      0.5      1        2 
   3  chr3_18681341     ZGre    G    T        0      0        2 
   3  chr3_18681341     ZHar    G    T        0      0        2 
   3  chr3_18681341   Sample    G    T        0      0        2 
   3  chr3_18684625     AAsi    G    C        0      0        2 
   3  chr3_18684625     AKia    G    C        0      0        2 
   3  chr3_18684625     AOna    G    C        0      0        2 
   3  chr3_18684625     ASom    G    C        0      0        2 
   3  chr3_18684625     HCab    G    C        1      2        2 
   3  chr3_18684625     HPrz    G    C        1      2        2 
   3  chr3_18684625     ZBoe    G    C        0      0        2 
   3  chr3_18684625     ZGre    G    C        0      0        2 
   3  chr3_18684625     ZHar    G    C        0      0        2 
   3  chr3_18684625   Sample    G    C        0      0        2 
   3  chr3_18688561     AAsi    G    T        0      0        2 
   3  chr3_18688561     AKia    G    T        0      0        2 
   3  chr3_18688561     AOna    G    T        0      0        2 
   3  chr3_18688561     ASom    G    T        0      0        2 
   3  chr3_18688561     HCab    G    T        0      0        2 
   3  chr3_18688561     HPrz    G    T        0      0        2 
   3  chr3_18688561     ZBoe    G    T        0      0        2 
   3  chr3_18688561     ZGre    G    T        1      2        2 
   3  chr3_18688561     ZHar    G    T        0      0        2 
   3  chr3_18688561   Sample    G    T        0      0        2 
   3  chr3_18703335     AAsi    G    C        0      0        2 
   3  chr3_18703335     AKia    G    C        0      0        2 
   3  chr3_18703335     AOna    G    C        1      2        2 
   3  chr3_18703335     ASom    G    C        0      0        2 
   3  chr3_18703335     HCab    G    C        0      0        2 
   3  chr3_18703335     HPrz    G    C        0      0        2 
   3  chr3_18703335     ZBoe    G    C      0.5      1        2 
   3  chr3_18703335     ZGre    G    C        0      0        2 
   3  chr3_18703335     ZHar    G    C        0      0        2 
   3  chr3_18703335   Sample    G    C        0      0        2 
   3  chr3_18716164     AAsi    T    A        0      0        2 
   3  chr3_18716164     AKia    T    A        1      2        2 
   3  chr3_18716164     AOna    T    A        1      2        2 
   3  chr3_18716164     ASom    T    A        0      0        2 
   3  chr3_18716164     HCab    T    A        0      0        2 
   3  chr3_18716164     HPrz    T    A        0      0        2 
   3  chr3_18716164     ZBoe    T    A        0      0        2 
   3  chr3_18716164     ZGre    T    A        0      0        2 
   3  chr3_18716164     ZHar    T    A        0      0        2 
   3  chr3_18716164   Sample    T    A        0      0        2 
   3  chr3_18730629     AAsi    G    T        0      0        2 
   3  chr3_18730629     AKia    G    T        0      0        2 
   3  chr3_18730629     AOna    G    T        0      0        2 
   3  chr3_18730629     ASom    G    T        0      0        2 
   3  chr3_18730629     HCab    G    T        0      0        2 
   3  chr3_18730629     HPrz    G    T        0      0        2 
   3  chr3_18730629     ZBoe    G    T        1      2        2 
   3  chr3_18730629     ZGre    G    T        1      2        2 
   3  chr3_18730629     ZHar    G    T        1      2        2 
   3  chr3_18730629   Sample    G    T        0      0        2 
   3  chr3_18735300     AAsi    T    G        0      0        2 
   3  chr3_18735300     AKia    T    G        0      0        2 
   3  chr3_18735300     AOna    T    G        0      0        2 
   3  chr3_18735300     ASom    T    G        0      0        2 
   3  chr3_18735300     HCab    T    G        0      0        2 
   3  chr3_18735300     HPrz    T    G      0.5      1        2 
   3  chr3_18735300     ZBoe    T    G        0      0        2 
   3  chr3_18735300     ZGre    T    G        0      0        2 
   3  chr3_18735300     ZHar    T    G        0      0        2 
   3  chr3_18735300   Sample    T    G        0      0        2 
   3  chr3_18765111     AAsi    T    G        0      0        2 
   3  chr3_18765111     AKia    T    G        0      0        2 
   3  chr3_18765111     AOna    T    G        0      0        2 
   3  chr3_18765111     ASom    T    G        0      0        2 
   3  chr3_18765111     HCab    T    G        1      2        2 
   3  chr3_18765111     HPrz    T    G        1      2        2 
   3  chr3_18765111     ZBoe    T    G        0      0        2 
   3  chr3_18765111     ZGre    T    G        0      0        2 
   3  chr3_18765111     ZHar    T    G        0      0        2 
   3  chr3_18765111   Sample    T    G        0      0        2 
   3  chr3_18778415     AAsi    G    T        0      0        2 
   3  chr3_18778415     AKia    G    T        0      0        2 
   3  chr3_18778415     AOna    G    T        0      0        2 
   3  chr3_18778415     ASom    G    T        0      0        2 
   3  chr3_18778415     HCab    G    T        1      2        2 
   3  chr3_18778415     HPrz    G    T        1      2        2 
   3  chr3_18778415     ZBoe    G    T        0      0        2 
   3  chr3_18778415     ZGre    G    T        0      0        2 
   3  chr3_18778415     ZHar    G    T        0      0        2 
   3  chr3_18778415   Sample    G    T        0      0        2 
   3  chr3_18788103     AAsi    G    T        0      0        2 
   3  chr3_18788103     AKia    G    T        0      0        2 
   3  chr3_18788103     AOna    G    T        0      0        2 
   3  chr3_18788103     ASom    G    T        0      0        2 
   3  chr3_18788103     HCab    G    T        0      0        2 
   3  chr3_18788103     HPrz    G    T        0      0        2 
   3  chr3_18788103     ZBoe    G    T      0.5      1        2 
   3  chr3_18788103     ZGre    G    T        0      0        2 
   3  chr3_18788103     ZHar    G    T        0      0        2 
   3  chr3_18788103   Sample    G    T        0      0        2 
   3  chr3_18789534     AAsi    T    G        0      0        2 
   3  chr3_18789534     AKia    T    G        0      0        2 
   3  chr3_18789534     AOna    T    G        0      0        2 
   3  chr3_18789534     ASom    T    G        0      0        2 
   3  chr3_18789534     HCab    T    G        1      2        2 
   3  chr3_18789534     HPrz    T    G        1      2        2 
   3  chr3_18789534     ZBoe    T    G        0      0        2 
   3  chr3_18789534     ZGre    T    G        0      0        2 
   3  chr3_18789534     ZHar    T    G        0      0        2 
   3  chr3_18789534   Sample    T    G        0      0        2 
   3  chr3_18789652     AAsi    C    G        0      0        2 
   3  chr3_18789652     AKia    C    G      0.5      1        2 
   3  chr3_18789652     AOna    C    G        0      0        2 
   3  chr3_18789652     ASom    C    G        0      0        2 
   3  chr3_18789652     HCab    C    G        0      0        2 
   3  chr3_18789652     HPrz    C    G        0      0        2 
   3  chr3_18789652     ZBoe    C    G        0      0        2 
   3  chr3_18789652     ZGre    C    G        0      0        2 
   3  chr3_18789652     ZHar    C    G        0      0        2 
   3  chr3_18789652   Sample    C    G        0      0        2 
   3  chr3_18793498     AAsi    A    C        0      0        2 
   3  chr3_18793498     AKia    A    C      0.5      1        2 
   3  chr3_18793498     AOna    A    C        0      0        2 
   3  chr3_18793498     ASom    A    C        0      0        2 
   3  chr3_18793498     HCab    A    C        0      0        2 
   3  chr3_18793498     HPrz    A    C        0      0        2 
   3  chr3_18793498     ZBoe    A    C        0      0        2 
   3  chr3_18793498     ZGre    A    C        0      0        2 
   3  chr3_18793498     ZHar    A    C        0      0        2 
   3  chr3_18793498   Sample    A    C        0      0        2 
   3  chr3_18795455     AAsi    C    G        0      0        2 
   3  chr3_18795455     AKia    C    G        0      0        2 
   3  chr3_18795455     AOna    C    G        0      0        2 
   3  chr3_18795455     ASom    C    G        0      0        2 
   3  chr3_18795455     HCab    C    G        0      0        2 
   3  chr3_18795455     HPrz    C    G        0      0        2 
   3  chr3_18795455     ZBoe    C    G        1      2        2 
   3  chr3_18795455     ZGre    C    G        0      0        2 
   3  chr3_18795455     ZHar    C    G        0      0        2 
   3  chr3_18795455   Sample    C    G        0      0        2 
   3  chr3_18815234     AAsi    A    C        0      0        2 
   3  chr3_18815234     AKia    A    C        0      0        2 
   3  chr3_18815234     AOna    A    C        0      0        2 
   3  chr3_18815234     ASom    A    C        0      0        2 
   3  chr3_18815234     HCab    A    C        0      0        2 
   3  chr3_18815234     HPrz    A    C        0      0        2 
   3  chr3_18815234     ZBoe    A    C      0.5      1        2 
   3  chr3_18815234     ZGre    A    C        0      0        2 
   3  chr3_18815234     ZHar    A    C        0      0        2 
   3  chr3_18815234   Sample    A    C        0      0        2 
   3  chr3_18830618     AAsi    C    A        0      0        2 
   3  chr3_18830618     AKia    C    A        0      0        2 
   3  chr3_18830618     AOna    C    A        0      0        2 
   3  chr3_18830618     ASom    C    A        0      0        2 
   3  chr3_18830618     HCab    C    A        0      0        2 
   3  chr3_18830618     HPrz    C    A        0      0        2 
   3  chr3_18830618     ZBoe    C    A        1      2        2 
   3  chr3_18830618     ZGre    C    A        0      0        2 
   3  chr3_18830618     ZHar    C    A        0      0        2 
   3  chr3_18830618   Sample    C    A        0      0        2 
   3  chr3_18833156     AAsi    C    A        0      0        2 
   3  chr3_18833156     AKia    C    A        0      0        2 
   3  chr3_18833156     AOna    C    A        0      0        2 
   3  chr3_18833156     ASom    C    A        0      0        2 
   3  chr3_18833156     HCab    C    A        1      2        2 
   3  chr3_18833156     HPrz    C    A        1      2        2 
   3  chr3_18833156     ZBoe    C    A        0      0        2 
   3  chr3_18833156     ZGre    C    A        0      0        2 
   3  chr3_18833156     ZHar    C    A        0      0        2 
   3  chr3_18833156   Sample    C    A        0      0        2 
   3  chr3_18853896     AAsi    A    C        0      0        2 
   3  chr3_18853896     AKia    A    C      0.5      1        2 
   3  chr3_18853896     AOna    A    C        0      0        2 
   3  chr3_18853896     ASom    A    C        0      0        2 
   3  chr3_18853896     HCab    A    C        0      0        2 
   3  chr3_18853896     HPrz    A    C        0      0        2 
   3  chr3_18853896     ZBoe    A    C        0      0        2 
   3  chr3_18853896     ZGre    A    C        0      0        2 
   3  chr3_18853896     ZHar    A    C        0      0        2 
   3  chr3_18853896   Sample    A    C        0      0        2 
   3  chr3_18860226     AAsi    T    A        0      0        2 
   3  chr3_18860226     AKia    T    A      0.5      1        2 
   3  chr3_18860226     AOna    T    A        0      0        2 
   3  chr3_18860226     ASom    T    A        0      0        2 
   3  chr3_18860226     HCab    T    A        0      0        2 
   3  chr3_18860226     HPrz    T    A        0      0        2 
   3  chr3_18860226     ZBoe    T    A        0      0        2 
   3  chr3_18860226     ZGre    T    A        0      0        2 
   3  chr3_18860226     ZHar    T    A        0      0        2 
   3  chr3_18860226   Sample    T    A        0      0        2 
   3  chr3_18868284     AAsi    G    T        0      0        2 
   3  chr3_18868284     AKia    G    T        0      0        2 
   3  chr3_18868284     AOna    G    T        0      0        2 
   3  chr3_18868284     ASom    G    T        0      0        2 
   3  chr3_18868284     HCab    G    T        0      0        2 
   3  chr3_18868284     HPrz    G    T        0      0        2 
   3  chr3_18868284     ZBoe    G    T        0      0        2 
   3  chr3_18868284     ZGre    G    T        0      0        2 
   3  chr3_18868284     ZHar    G    T        1      2        2 
   3  chr3_18868284   Sample    G    T        0      0        2 
   3  chr3_18879703     AAsi    G    C        0      0        2 
   3  chr3_18879703     AKia    G    C        0      0        2 
   3  chr3_18879703     AOna    G    C        0      0        2 
   3  chr3_18879703     ASom    G    C        0      0        2 
   3  chr3_18879703     HCab    G    C        1      2        2 
   3  chr3_18879703     HPrz    G    C        1      2        2 
   3  chr3_18879703     ZBoe    G    C        0      0        2 
   3  chr3_18879703     ZGre    G    C        0      0        2 
   3  chr3_18879703     ZHar    G    C        0      0        2 
   3  chr3_18879703   Sample    G    C        0      0        2 
   3  chr3_18879720     AAsi    C    G        0      0        2 
   3  chr3_18879720     AKia    C    G      0.5      1        2 
   3  chr3_18879720     AOna    C    G        1      2        2 
   3  chr3_18879720     ASom    C    G        0      0        2 
   3  chr3_18879720     HCab    C    G        0      0        2 
   3  chr3_18879720     HPrz    C    G        0      0        2 
   3  chr3_18879720     ZBoe    C    G        0      0        2 
   3  chr3_18879720     ZGre    C    G        0      0        2 
   3  chr3_18879720     ZHar    C    G        0      0        2 
   3  chr3_18879720   Sample    C    G        0      0        2 
   3  chr3_18894891     AAsi    A    C        0      0        2 
   3  chr3_18894891     AKia    A    C        0      0        2 
   3  chr3_18894891     AOna    A    C        0      0        2 
   3  chr3_18894891     ASom    A    C        0      0        2 
   3  chr3_18894891     HCab    A    C        0      0        2 
   3  chr3_18894891     HPrz    A    C        0      0        2 
   3  chr3_18894891     ZBoe    A    C        0      0        2 
   3  chr3_18894891     ZGre    A    C        0      0        2 
   3  chr3_18894891     ZHar    A    C        1      2        2 
   3  chr3_18894891   Sample    A    C        0      0        2 
   3  chr3_18901395     AAsi    G    T        0      0        2 
   3  chr3_18901395     AKia    G    T        0      0        2 
   3  chr3_18901395     AOna    G    T        0      0        2 
   3  chr3_18901395     ASom    G    T        0      0        2 
   3  chr3_18901395     HCab    G    T        1      2        2 
   3  chr3_18901395     HPrz    G    T        1      2        2 
   3  chr3_18901395     ZBoe    G    T        0      0        2 
   3  chr3_18901395     ZGre    G    T        0      0        2 
   3  chr3_18901395     ZHar    G    T        0      0        2 
   3  chr3_18901395   Sample    G    T        0      0        2 
   3  chr3_18917655     AAsi    G    C        0      0        2 
   3  chr3_18917655     AKia    G    C        0      0        2 
   3  chr3_18917655     AOna    G    C        0      0        2 
   3  chr3_18917655     ASom    G    C        0      0        2 
   3  chr3_18917655     HCab    G    C        0      0        2 
   3  chr3_18917655     HPrz    G    C      0.5      1        2 
   3  chr3_18917655     ZBoe    G    C        0      0        2 
   3  chr3_18917655     ZGre    G    C        0      0        2 
   3  chr3_18917655     ZHar    G    C        0      0        2 
   3  chr3_18917655   Sample    G    C        0      0        2 
   3  chr3_18925855     AAsi    G    C        0      0        2 
   3  chr3_18925855     AKia    G    C      0.5      1        2 
   3  chr3_18925855     AOna    G    C        0      0        2 
   3  chr3_18925855     ASom    G    C        0      0        2 
   3  chr3_18925855     HCab    G    C        0      0        2 
   3  chr3_18925855     HPrz    G    C        0      0        2 
   3  chr3_18925855     ZBoe    G    C        0      0        2 
   3  chr3_18925855     ZGre    G    C        0      0        2 
   3  chr3_18925855     ZHar    G    C        0      0        2 
   3  chr3_18925855   Sample    G    C        0      0        2 
   3  chr3_18954684     AAsi    C    G        0      0        2 
   3  chr3_18954684     AKia    C    G        0      0        2 
   3  chr3_18954684     AOna    C    G        0      0        2 
   3  chr3_18954684     ASom    C    G        0      0        2 
   3  chr3_18954684     HCab    C    G        0      0        2 
   3  chr3_18954684     HPrz    C    G        0      0        2 
   3  chr3_18954684     ZBoe    C    G        0      0        2 
   3  chr3_18954684     ZGre    C    G        0      0        2 
   3  chr3_18954684     ZHar    C    G        1      2        2 
   3  chr3_18954684   Sample    C    G        0      0        2 
   3  chr3_18957537     AAsi    G    C      0.5      1        2 
   3  chr3_18957537     AKia    G    C        0      0        2 
   3  chr3_18957537     AOna    G    C        0      0        2 
   3  chr3_18957537     ASom    G    C        0      0        2 
   3  chr3_18957537     HCab    G    C        0      0        2 
   3  chr3_18957537     HPrz    G    C        0      0        2 
   3  chr3_18957537     ZBoe    G    C        0      0        2 
   3  chr3_18957537     ZGre    G    C        0      0        2 
   3  chr3_18957537     ZHar    G    C        0      0        2 
   3  chr3_18957537   Sample    G    C        1      2        2 
   3  chr3_18959702     AAsi    T    G        0      0        2 
   3  chr3_18959702     AKia    T    G      0.5      1        2 
   3  chr3_18959702     AOna    T    G        0      0        2 
   3  chr3_18959702     ASom    T    G        0      0        2 
   3  chr3_18959702     HCab    T    G        0      0        2 
   3  chr3_18959702     HPrz    T    G        0      0        2 
   3  chr3_18959702     ZBoe    T    G        0      0        2 
   3  chr3_18959702     ZGre    T    G        0      0        2 
   3  chr3_18959702     ZHar    T    G        0      0        2 
   3  chr3_18959702   Sample    T    G        0      0        2 
   3  chr3_18972052     AAsi    G    C        0      0        2 
   3  chr3_18972052     AKia    G    C        0      0        2 
   3  chr3_18972052     AOna    G    C        0      0        2 
   3  chr3_18972052     ASom    G    C        1      2        2 
   3  chr3_18972052     HCab    G    C        0      0        2 
   3  chr3_18972052     HPrz    G    C        0      0        2 
   3  chr3_18972052     ZBoe    G    C        0      0        2 
   3  chr3_18972052     ZGre    G    C        0      0        2 
   3  chr3_18972052     ZHar    G    C        0      0        2 
   3  chr3_18972052   Sample    G    C        0      0        2 
   3  chr3_18986665     AAsi    A    T        0      0        2 
   3  chr3_18986665     AKia    A    T        0      0        2 
   3  chr3_18986665     AOna    A    T        0      0        2 
   3  chr3_18986665     ASom    A    T        0      0        2 
   3  chr3_18986665     HCab    A    T        0      0        2 
   3  chr3_18986665     HPrz    A    T        0      0        2 
   3  chr3_18986665     ZBoe    A    T        0      0        2 
   3  chr3_18986665     ZGre    A    T        0      0        2 
   3  chr3_18986665     ZHar    A    T      0.5      1        2 
   3  chr3_18986665   Sample    A    T        0      0        2 
   3  chr3_18990851     AAsi    C    G        0      0        2 
   3  chr3_18990851     AKia    C    G        0      0        2 
   3  chr3_18990851     AOna    C    G        0      0        2 
   3  chr3_18990851     ASom    C    G        0      0        2 
   3  chr3_18990851     HCab    C    G        1      2        2 
   3  chr3_18990851     HPrz    C    G        1      2        2 
   3  chr3_18990851     ZBoe    C    G        0      0        2 
   3  chr3_18990851     ZGre    C    G        0      0        2 
   3  chr3_18990851     ZHar    C    G        0      0        2 
   3  chr3_18990851   Sample    C    G        0      0        2 
   3  chr3_19003140     AAsi    T    G        1      2        2 
   3  chr3_19003140     AKia    T    G        0      0        2 
   3  chr3_19003140     AOna    T    G        0      0        2 
   3  chr3_19003140     ASom    T    G        1      2        2 
   3  chr3_19003140     HCab    T    G        0      0        2 
   3  chr3_19003140     HPrz    T    G        0      0        2 
   3  chr3_19003140     ZBoe    T    G        0      0        2 
   3  chr3_19003140     ZGre    T    G        0      0        2 
   3  chr3_19003140     ZHar    T    G        0      0        2 
   3  chr3_19003140   Sample    T    G        1      2        2 
   3  chr3_19009259     AAsi    G    C        0      0        2 
   3  chr3_19009259     AKia    G    C        0      0        2 
   3  chr3_19009259     AOna    G    C        0      0        2 
   3  chr3_19009259     ASom    G    C        0      0        2 
   3  chr3_19009259     HCab    G    C        0      0        2 
   3  chr3_19009259     HPrz    G    C        0      0        2 
   3  chr3_19009259     ZBoe    G    C        0      0        2 
   3  chr3_19009259     ZGre    G    C        0      0        2 
   3  chr3_19009259     ZHar    G    C        1      2        2 
   3  chr3_19009259   Sample    G    C        0      0        2 
   3  chr3_19012130     AAsi    T    G        0      0        2 
   3  chr3_19012130     AKia    T    G        0      0        2 
   3  chr3_19012130     AOna    T    G        0      0        2 
   3  chr3_19012130     ASom    T    G        1      2        2 
   3  chr3_19012130     HCab    T    G        0      0        2 
   3  chr3_19012130     HPrz    T    G        0      0        2 
   3  chr3_19012130     ZBoe    T    G        0      0        2 
   3  chr3_19012130     ZGre    T    G        0      0        2 
   3  chr3_19012130     ZHar    T    G        0      0        2 
   3  chr3_19012130   Sample    T    G        0      0        2 
   3  chr3_19013001     AAsi    C    A        0      0        2 
   3  chr3_19013001     AKia    C    A        0      0        2 
   3  chr3_19013001     AOna    C    A        0      0        2 
   3  chr3_19013001     ASom    C    A        0      0        2 
   3  chr3_19013001     HCab    C    A      0.5      1        2 
   3  chr3_19013001     HPrz    C    A        0      0        2 
   3  chr3_19013001     ZBoe    C    A        0      0        2 
   3  chr3_19013001     ZGre    C    A        0      0        2 
   3  chr3_19013001     ZHar    C    A        0      0        2 
   3  chr3_19013001   Sample    C    A        0      0        2 
   3  chr3_19036046     AAsi    G    C        0      0        2 
   3  chr3_19036046     AKia    G    C        0      0        2 
   3  chr3_19036046     AOna    G    C        0      0        2 
   3  chr3_19036046     ASom    G    C        0      0        2 
   3  chr3_19036046     HCab    G    C        1      2        2 
   3  chr3_19036046     HPrz    G    C        1      2        2 
   3  chr3_19036046     ZBoe    G    C        0      0        2 
   3  chr3_19036046     ZGre    G    C        0      0        2 
   3  chr3_19036046     ZHar    G    C        0      0        2 
   3  chr3_19036046   Sample    G    C        0      0        2 
   3  chr3_19036256     AAsi    C    G        0      0        2 
   3  chr3_19036256     AKia    C    G        0      0        2 
   3  chr3_19036256     AOna    C    G        0      0        2 
   3  chr3_19036256     ASom    C    G        0      0        2 
   3  chr3_19036256     HCab    C    G        0      0        2 
   3  chr3_19036256     HPrz    C    G        0      0        2 
   3  chr3_19036256     ZBoe    C    G      0.5      1        2 
   3  chr3_19036256     ZGre    C    G        1      2        2 
   3  chr3_19036256     ZHar    C    G        0      0        2 
   3  chr3_19036256   Sample    C    G        0      0        2 
   3  chr3_19065665     AAsi    G    C        0      0        2 
   3  chr3_19065665     AKia    G    C        0      0        2 
   3  chr3_19065665     AOna    G    C        0      0        2 
   3  chr3_19065665     ASom    G    C        0      0        2 
   3  chr3_19065665     HCab    G    C        1      2        2 
   3  chr3_19065665     HPrz    G    C        1      2        2 
   3  chr3_19065665     ZBoe    G    C        0      0        2 
   3  chr3_19065665     ZGre    G    C        0      0        2 
   3  chr3_19065665     ZHar    G    C        0      0        2 
   3  chr3_19065665   Sample    G    C        0      0        2 
   3  chr3_19071598     AAsi    G    C        0      0        2 
   3  chr3_19071598     AKia    G    C        0      0        2 
   3  chr3_19071598     AOna    G    C        0      0        2 
   3  chr3_19071598     ASom    G    C        0      0        2 
   3  chr3_19071598     HCab    G    C        0      0        2 
   3  chr3_19071598     HPrz    G    C        0      0        2 
   3  chr3_19071598     ZBoe    G    C        0      0        2 
   3  chr3_19071598     ZGre    G    C      0.5      1        2 
   3  chr3_19071598     ZHar    G    C        0      0        2 
   3  chr3_19071598   Sample    G    C        0      0        2 
   3  chr3_19092861     AAsi    C    A        0      0        2 
   3  chr3_19092861     AKia    C    A        0      0        2 
   3  chr3_19092861     AOna    C    A        0      0        2 
   3  chr3_19092861     ASom    C    A        0      0        2 
   3  chr3_19092861     HCab    C    A        0      0        2 
   3  chr3_19092861     HPrz    C    A        0      0        2 
   3  chr3_19092861     ZBoe    C    A        0      0        2 
   3  chr3_19092861     ZGre    C    A        1      2        2 
   3  chr3_19092861     ZHar    C    A        0      0        2 
   3  chr3_19092861   Sample    C    A        0      0        2 
   3  chr3_19117706     AAsi    T    G        0      0        2 
   3  chr3_19117706     AKia    T    G        0      0        2 
   3  chr3_19117706     AOna    T    G        0      0        2 
   3  chr3_19117706     ASom    T    G        0      0        2 
   3  chr3_19117706     HCab    T    G        1      2        2 
   3  chr3_19117706     HPrz    T    G      0.5      1        2 
   3  chr3_19117706     ZBoe    T    G        0      0        2 
   3  chr3_19117706     ZGre    T    G        0      0        2 
   3  chr3_19117706     ZHar    T    G        0      0        2 
   3  chr3_19117706   Sample    T    G        0      0        2 
   3  chr3_19120082     AAsi    C    A        0      0        2 
   3  chr3_19120082     AKia    C    A        0      0        2 
   3  chr3_19120082     AOna    C    A        0      0        2 
   3  chr3_19120082     ASom    C    A        0      0        2 
   3  chr3_19120082     HCab    C    A        0      0        2 
   3  chr3_19120082     HPrz    C    A      0.5      1        2 
   3  chr3_19120082     ZBoe    C    A        0      0        2 
   3  chr3_19120082     ZGre    C    A        0      0        2 
   3  chr3_19120082     ZHar    C    A        0      0        2 
   3  chr3_19120082   Sample    C    A        0      0        2 
   3  chr3_19127628     AAsi    T    G        0      0        2 
   3  chr3_19127628     AKia    T    G        0      0        2 
   3  chr3_19127628     AOna    T    G        0      0        2 
   3  chr3_19127628     ASom    T    G        0      0        2 
   3  chr3_19127628     HCab    T    G        0      0        2 
   3  chr3_19127628     HPrz    T    G        0      0        2 
   3  chr3_19127628     ZBoe    T    G        0      0        2 
   3  chr3_19127628     ZGre    T    G      0.5      1        2 
   3  chr3_19127628     ZHar    T    G        0      0        2 
   3  chr3_19127628   Sample    T    G        0      0        2 
   3  chr3_19152626     AAsi    G    C        0      0        2 
   3  chr3_19152626     AKia    G    C        0      0        2 
   3  chr3_19152626     AOna    G    C        0      0        2 
   3  chr3_19152626     ASom    G    C        0      0        2 
   3  chr3_19152626     HCab    G    C        0      0        2 
   3  chr3_19152626     HPrz    G    C        0      0        2 
   3  chr3_19152626     ZBoe    G    C      0.5      1        2 
   3  chr3_19152626     ZGre    G    C        0      0        2 
   3  chr3_19152626     ZHar    G    C        0      0        2 
   3  chr3_19152626   Sample    G    C        0      0        2 
   3  chr3_19162632     AAsi    C    G        0      0        2 
   3  chr3_19162632     AKia    C    G        0      0        2 
   3  chr3_19162632     AOna    C    G        0      0        2 
   3  chr3_19162632     ASom    C    G        0      0        2 
   3  chr3_19162632     HCab    C    G        0      0        2 
   3  chr3_19162632     HPrz    C    G        0      0        2 
   3  chr3_19162632     ZBoe    C    G        0      0        2 
   3  chr3_19162632     ZGre    C    G        0      0        2 
   3  chr3_19162632     ZHar    C    G        1      2        2 
   3  chr3_19162632   Sample    C    G        0      0        2 
   3  chr3_19275188     AAsi    G    T        0      0        2 
   3  chr3_19275188     AKia    G    T        1      2        2 
   3  chr3_19275188     AOna    G    T        0      0        2 
   3  chr3_19275188     ASom    G    T        0      0        2 
   3  chr3_19275188     HCab    G    T        0      0        2 
   3  chr3_19275188     HPrz    G    T        0      0        2 
   3  chr3_19275188     ZBoe    G    T        0      0        2 
   3  chr3_19275188     ZGre    G    T        0      0        2 
   3  chr3_19275188     ZHar    G    T        0      0        2 
   3  chr3_19275188   Sample    G    T        0      0        2 
   3  chr3_19287613     AAsi    A    C        0      0        2 
   3  chr3_19287613     AKia    A    C        0      0        2 
   3  chr3_19287613     AOna    A    C        0      0        2 
   3  chr3_19287613     ASom    A    C        0      0        2 
   3  chr3_19287613     HCab    A    C        0      0        2 
   3  chr3_19287613     HPrz    A    C        0      0        2 
   3  chr3_19287613     ZBoe    A    C        1      2        2 
   3  chr3_19287613     ZGre    A    C        0      0        2 
   3  chr3_19287613     ZHar    A    C        0      0        2 
   3  chr3_19287613   Sample    A    C        0      0        2 
   3  chr3_19305609     AAsi    C    G      0.5      1        2 
   3  chr3_19305609     AKia    C    G        0      0        2 
   3  chr3_19305609     AOna    C    G        0      0        2 
   3  chr3_19305609     ASom    C    G        0      0        2 
   3  chr3_19305609     HCab    C    G        0      0        2 
   3  chr3_19305609     HPrz    C    G        0      0        2 
   3  chr3_19305609     ZBoe    C    G        0      0        2 
   3  chr3_19305609     ZGre    C    G        0      0        2 
   3  chr3_19305609     ZHar    C    G        0      0        2 
   3  chr3_19305609   Sample    C    G        0      0        2 
   3  chr3_19324420     AAsi    A    T        0      0        2 
   3  chr3_19324420     AKia    A    T        0      0        2 
   3  chr3_19324420     AOna    A    T        0      0        2 
   3  chr3_19324420     ASom    A    T        0      0        2 
   3  chr3_19324420     HCab    A    T      0.5      1        2 
   3  chr3_19324420     HPrz    A    T      0.5      1        2 
   3  chr3_19324420     ZBoe    A    T        0      0        2 
   3  chr3_19324420     ZGre    A    T        0      0        2 
   3  chr3_19324420     ZHar    A    T        0      0        2 
   3  chr3_19324420   Sample    A    T        0      0        2 
   3  chr3_19361719     AAsi    G    C        1      2        2 
   3  chr3_19361719     AKia    G    C        1      2        2 
   3  chr3_19361719     AOna    G    C        1      2        2 
   3  chr3_19361719     ASom    G    C        1      2        2 
   3  chr3_19361719     HCab    G    C        0      0        2 
   3  chr3_19361719     HPrz    G    C        0      0        2 
   3  chr3_19361719     ZBoe    G    C        0      0        2 
   3  chr3_19361719     ZGre    G    C        0      0        2 
   3  chr3_19361719     ZHar    G    C        0      0        2 
   3  chr3_19361719   Sample    G    C        1      2        2 
   3  chr3_19368671     AAsi    C    G        0      0        2 
   3  chr3_19368671     AKia    C    G        0      0        2 
   3  chr3_19368671     AOna    C    G        0      0        2 
   3  chr3_19368671     ASom    C    G        0      0        2 
   3  chr3_19368671     HCab    C    G        0      0        2 
   3  chr3_19368671     HPrz    C    G        0      0        2 
   3  chr3_19368671     ZBoe    C    G        0      0        2 
   3  chr3_19368671     ZGre    C    G        0      0        2 
   3  chr3_19368671     ZHar    C    G        1      2        2 
   3  chr3_19368671   Sample    C    G        0      0        2 
   3  chr3_19376396     AAsi    G    C        0      0        2 
   3  chr3_19376396     AKia    G    C        0      0        2 
   3  chr3_19376396     AOna    G    C        0      0        2 
   3  chr3_19376396     ASom    G    C        0      0        2 
   3  chr3_19376396     HCab    G    C        0      0        2 
   3  chr3_19376396     HPrz    G    C        0      0        2 
   3  chr3_19376396     ZBoe    G    C        0      0        2 
   3  chr3_19376396     ZGre    G    C        1      2        2 
   3  chr3_19376396     ZHar    G    C        0      0        2 
   3  chr3_19376396   Sample    G    C        0      0        2 
   3  chr3_19392110     AAsi    G    C        0      0        2 
   3  chr3_19392110     AKia    G    C        1      2        2 
   3  chr3_19392110     AOna    G    C        1      2        2 
   3  chr3_19392110     ASom    G    C        0      0        2 
   3  chr3_19392110     HCab    G    C        0      0        2 
   3  chr3_19392110     HPrz    G    C        0      0        2 
   3  chr3_19392110     ZBoe    G    C        0      0        2 
   3  chr3_19392110     ZGre    G    C        0      0        2 
   3  chr3_19392110     ZHar    G    C        0      0        2 
   3  chr3_19392110   Sample    G    C        0      0        2 
   3  chr3_19402077     AAsi    G    C        0      0        2 
   3  chr3_19402077     AKia    G    C        0      0        2 
   3  chr3_19402077     AOna    G    C        0      0        2 
   3  chr3_19402077     ASom    G    C        0      0        2 
   3  chr3_19402077     HCab    G    C        0      0        2 
   3  chr3_19402077     HPrz    G    C        0      0        2 
   3  chr3_19402077     ZBoe    G    C        0      0        2 
   3  chr3_19402077     ZGre    G    C        0      0        2 
   3  chr3_19402077     ZHar    G    C      0.5      1        2 
   3  chr3_19402077   Sample    G    C        0      0        2 
   3  chr3_19406533     AAsi    G    C        0      0        2 
   3  chr3_19406533     AKia    G    C        0      0        2 
   3  chr3_19406533     AOna    G    C        0      0        2 
   3  chr3_19406533     ASom    G    C        0      0        2 
   3  chr3_19406533     HCab    G    C        1      2        2 
   3  chr3_19406533     HPrz    G    C        1      2        2 
   3  chr3_19406533     ZBoe    G    C        0      0        2 
   3  chr3_19406533     ZGre    G    C        0      0        2 
   3  chr3_19406533     ZHar    G    C        0      0        2 
   3  chr3_19406533   Sample    G    C        0      0        2 
   3  chr3_19425899     AAsi    G    C        0      0        2 
   3  chr3_19425899     AKia    G    C        0      0        2 
   3  chr3_19425899     AOna    G    C        0      0        2 
   3  chr3_19425899     ASom    G    C        0      0        2 
   3  chr3_19425899     HCab    G    C        0      0        2 
   3  chr3_19425899     HPrz    G    C        0      0        2 
   3  chr3_19425899     ZBoe    G    C        0      0        2 
   3  chr3_19425899     ZGre    G    C      0.5      1        2 
   3  chr3_19425899     ZHar    G    C        0      0        2 
   3  chr3_19425899   Sample    G    C        0      0        2 
   3  chr3_19442725     AAsi    G    C        1      2        2 
   3  chr3_19442725     AKia    G    C        0      0        2 
   3  chr3_19442725     AOna    G    C        0      0        2 
   3  chr3_19442725     ASom    G    C        0      0        2 
   3  chr3_19442725     HCab    G    C        0      0        2 
   3  chr3_19442725     HPrz    G    C        0      0        2 
   3  chr3_19442725     ZBoe    G    C        0      0        2 
   3  chr3_19442725     ZGre    G    C        0      0        2 
   3  chr3_19442725     ZHar    G    C        0      0        2 
   3  chr3_19442725   Sample    G    C        1      2        2 
   3  chr3_19470908     AAsi    T    G        0      0        2 
   3  chr3_19470908     AKia    T    G        1      2        2 
   3  chr3_19470908     AOna    T    G        0      0        2 
   3  chr3_19470908     ASom    T    G        0      0        2 
   3  chr3_19470908     HCab    T    G        0      0        2 
   3  chr3_19470908     HPrz    T    G        0      0        2 
   3  chr3_19470908     ZBoe    T    G        0      0        2 
   3  chr3_19470908     ZGre    T    G        0      0        2 
   3  chr3_19470908     ZHar    T    G        0      0        2 
   3  chr3_19470908   Sample    T    G        0      0        2 
   3  chr3_19479997     AAsi    T    A        0      0        2 
   3  chr3_19479997     AKia    T    A        0      0        2 
   3  chr3_19479997     AOna    T    A        0      0        2 
   3  chr3_19479997     ASom    T    A        0      0        2 
   3  chr3_19479997     HCab    T    A        1      2        2 
   3  chr3_19479997     HPrz    T    A        1      2        2 
   3  chr3_19479997     ZBoe    T    A        0      0        2 
   3  chr3_19479997     ZGre    T    A        0      0        2 
   3  chr3_19479997     ZHar    T    A        0      0        2 
   3  chr3_19479997   Sample    T    A        0      0        2 
   3  chr3_19482172     AAsi    C    G        0      0        2 
   3  chr3_19482172     AKia    C    G        0      0        2 
   3  chr3_19482172     AOna    C    G        0      0        2 
   3  chr3_19482172     ASom    C    G        0      0        2 
   3  chr3_19482172     HCab    C    G        0      0        2 
   3  chr3_19482172     HPrz    C    G        0      0        2 
   3  chr3_19482172     ZBoe    C    G        0      0        2 
   3  chr3_19482172     ZGre    C    G        1      2        2 
   3  chr3_19482172     ZHar    C    G        0      0        2 
   3  chr3_19482172   Sample    C    G        0      0        2 
   3  chr3_19492545     AAsi    T    G        0      0        2 
   3  chr3_19492545     AKia    T    G        0      0        2 
   3  chr3_19492545     AOna    T    G        0      0        2 
   3  chr3_19492545     ASom    T    G        0      0        2 
   3  chr3_19492545     HCab    T    G        0      0        2 
   3  chr3_19492545     HPrz    T    G        0      0        2 
   3  chr3_19492545     ZBoe    T    G        0      0        2 
   3  chr3_19492545     ZGre    T    G        0      0        2 
   3  chr3_19492545     ZHar    T    G        1      2        2 
   3  chr3_19492545   Sample    T    G        0      0        2 
   3  chr3_19508150     AAsi    T    G        0      0        2 
   3  chr3_19508150     AKia    T    G        0      0        2 
   3  chr3_19508150     AOna    T    G        0      0        2 
   3  chr3_19508150     ASom    T    G        0      0        2 
   3  chr3_19508150     HCab    T    G        1      2        2 
   3  chr3_19508150     HPrz    T    G        1      2        2 
   3  chr3_19508150     ZBoe    T    G        0      0        2 
   3  chr3_19508150     ZGre    T    G        0      0        2 
   3  chr3_19508150     ZHar    T    G        0      0        2 
   3  chr3_19508150   Sample    T    G        0      0        2 
   3  chr3_19521822     AAsi    A    C        0      0        2 
   3  chr3_19521822     AKia    A    C        0      0        2 
   3  chr3_19521822     AOna    A    C        1      2        2 
   3  chr3_19521822     ASom    A    C        0      0        2 
   3  chr3_19521822     HCab    A    C        0      0        2 
   3  chr3_19521822     HPrz    A    C        0      0        2 
   3  chr3_19521822     ZBoe    A    C        0      0        2 
   3  chr3_19521822     ZGre    A    C        0      0        2 
   3  chr3_19521822     ZHar    A    C        0      0        2 
   3  chr3_19521822   Sample    A    C        0      0        2 
   3  chr3_19539749     AAsi    A    C        0      0        2 
   3  chr3_19539749     AKia    A    C        0      0        2 
   3  chr3_19539749     AOna    A    C        0      0        2 
   3  chr3_19539749     ASom    A    C        0      0        2 
   3  chr3_19539749     HCab    A    C        0      0        2 
   3  chr3_19539749     HPrz    A    C        0      0        2 
   3  chr3_19539749     ZBoe    A    C        1      2        2 
   3  chr3_19539749     ZGre    A    C        0      0        2 
   3  chr3_19539749     ZHar    A    C        0      0        2 
   3  chr3_19539749   Sample    A    C        0      0        2 
   3  chr3_19539977     AAsi    G    C        0      0        2 
   3  chr3_19539977     AKia    G    C        0      0        2 
   3  chr3_19539977     AOna    G    C        0      0        2 
   3  chr3_19539977     ASom    G    C        0      0        2 
   3  chr3_19539977     HCab    G    C        1      2        2 
   3  chr3_19539977     HPrz    G    C        1      2        2 
   3  chr3_19539977     ZBoe    G    C        0      0        2 
   3  chr3_19539977     ZGre    G    C        0      0        2 
   3  chr3_19539977     ZHar    G    C        0      0        2 
   3  chr3_19539977   Sample    G    C        0      0        2 
   3  chr3_19629628     AAsi    C    G        0      0        2 
   3  chr3_19629628     AKia    C    G        0      0        2 
   3  chr3_19629628     AOna    C    G        0      0        2 
   3  chr3_19629628     ASom    C    G        0      0        2 
   3  chr3_19629628     HCab    C    G      0.5      1        2 
   3  chr3_19629628     HPrz    C    G        1      2        2 
   3  chr3_19629628     ZBoe    C    G        0      0        2 
   3  chr3_19629628     ZGre    C    G        0      0        2 
   3  chr3_19629628     ZHar    C    G        0      0        2 
   3  chr3_19629628   Sample    C    G        0      0        2 
   3  chr3_19642146     AAsi    C    G        1      2        2 
   3  chr3_19642146     AKia    C    G        0      0        2 
   3  chr3_19642146     AOna    C    G        0      0        2 
   3  chr3_19642146     ASom    C    G        1      2        2 
   3  chr3_19642146     HCab    C    G        0      0        2 
   3  chr3_19642146     HPrz    C    G        0      0        2 
   3  chr3_19642146     ZBoe    C    G        0      0        2 
   3  chr3_19642146     ZGre    C    G        0      0        2 
   3  chr3_19642146     ZHar    C    G        0      0        2 
   3  chr3_19642146   Sample    C    G        1      2        2 
   3  chr3_19722157     AAsi    T    A        0      0        2 
   3  chr3_19722157     AKia    T    A        0      0        2 
   3  chr3_19722157     AOna    T    A        0      0        2 
   3  chr3_19722157     ASom    T    A        0      0        2 
   3  chr3_19722157     HCab    T    A        0      0        2 
   3  chr3_19722157     HPrz    T    A        0      0        2 
   3  chr3_19722157     ZBoe    T    A        0      0        2 
   3  chr3_19722157     ZGre    T    A        1      2        2 
   3  chr3_19722157     ZHar    T    A        0      0        2 
   3  chr3_19722157   Sample    T    A        0      0        2 
   3  chr3_19729417     AAsi    G    C        0      0        2 
   3  chr3_19729417     AKia    G    C        0      0        2 
   3  chr3_19729417     AOna    G    C        0      0        2 
   3  chr3_19729417     ASom    G    C        0      0        2 
   3  chr3_19729417     HCab    G    C        1      2        2 
   3  chr3_19729417     HPrz    G    C        1      2        2 
   3  chr3_19729417     ZBoe    G    C        0      0        2 
   3  chr3_19729417     ZGre    G    C        0      0        2 
   3  chr3_19729417     ZHar    G    C        0      0        2 
   3  chr3_19729417   Sample    G    C        0      0        2 
   3  chr3_19731766     AAsi    C    A        0      0        2 
   3  chr3_19731766     AKia    C    A        0      0        2 
   3  chr3_19731766     AOna    C    A        0      0        2 
   3  chr3_19731766     ASom    C    A        0      0        2 
   3  chr3_19731766     HCab    C    A        1      2        2 
   3  chr3_19731766     HPrz    C    A        1      2        2 
   3  chr3_19731766     ZBoe    C    A        0      0        2 
   3  chr3_19731766     ZGre    C    A        0      0        2 
   3  chr3_19731766     ZHar    C    A        0      0        2 
   3  chr3_19731766   Sample    C    A        0      0        2 
   3  chr3_19741585     AAsi    A    C        0      0        2 
   3  chr3_19741585     AKia    A    C        0      0        2 
   3  chr3_19741585     AOna    A    C        0      0        2 
   3  chr3_19741585     ASom    A    C        0      0        2 
   3  chr3_19741585     HCab    A    C        0      0        2 
   3  chr3_19741585     HPrz    A    C        0      0        2 
   3  chr3_19741585     ZBoe    A    C        0      0        2 
   3  chr3_19741585     ZGre    A    C        1      2        2 
   3  chr3_19741585     ZHar    A    C        0      0        2 
   3  chr3_19741585   Sample    A    C        0      0        2 
   3  chr3_19773082     AAsi    G    C        0      0        2 
   3  chr3_19773082     AKia    G    C        0      0        2 
   3  chr3_19773082     AOna    G    C        0      0        2 
   3  chr3_19773082     ASom    G    C        0      0        2 
   3  chr3_19773082     HCab    G    C        1      2        2 
   3  chr3_19773082     HPrz    G    C        1      2        2 
   3  chr3_19773082     ZBoe    G    C        0      0        2 
   3  chr3_19773082     ZGre    G    C        0      0        2 
   3  chr3_19773082     ZHar    G    C        0      0        2 
   3  chr3_19773082   Sample    G    C        0      0        2 
   3  chr3_19782558     AAsi    G    C        0      0        2 
   3  chr3_19782558     AKia    G    C        0      0        2 
   3  chr3_19782558     AOna    G    C        0      0        2 
   3  chr3_19782558     ASom    G    C        0      0        2 
   3  chr3_19782558     HCab    G    C        0      0        2 
   3  chr3_19782558     HPrz    G    C        0      0        2 
   3  chr3_19782558     ZBoe    G    C        0      0        2 
   3  chr3_19782558     ZGre    G    C        0      0        2 
   3  chr3_19782558     ZHar    G    C        1      2        2 
   3  chr3_19782558   Sample    G    C        0      0        2 
   3  chr3_19802314     AAsi    C    A        0      0        2 
   3  chr3_19802314     AKia    C    A      0.5      1        2 
   3  chr3_19802314     AOna    C    A        0      0        2 
   3  chr3_19802314     ASom    C    A        0      0        2 
   3  chr3_19802314     HCab    C    A        0      0        2 
   3  chr3_19802314     HPrz    C    A        0      0        2 
   3  chr3_19802314     ZBoe    C    A        0      0        2 
   3  chr3_19802314     ZGre    C    A        0      0        2 
   3  chr3_19802314     ZHar    C    A        0      0        2 
   3  chr3_19802314   Sample    C    A        0      0        2 
   3  chr3_19805531     AAsi    G    C        0      0        2 
   3  chr3_19805531     AKia    G    C        0      0        2 
   3  chr3_19805531     AOna    G    C        0      0        2 
   3  chr3_19805531     ASom    G    C        0      0        2 
   3  chr3_19805531     HCab    G    C        1      2        2 
   3  chr3_19805531     HPrz    G    C        1      2        2 
   3  chr3_19805531     ZBoe    G    C        0      0        2 
   3  chr3_19805531     ZGre    G    C        0      0        2 
   3  chr3_19805531     ZHar    G    C        0      0        2 
   3  chr3_19805531   Sample    G    C        0      0        2 
   3  chr3_19810907     AAsi    G    T        0      0        2 
   3  chr3_19810907     AKia    G    T        0      0        2 
   3  chr3_19810907     AOna    G    T        1      2        2 
   3  chr3_19810907     ASom    G    T        0      0        2 
   3  chr3_19810907     HCab    G    T        0      0        2 
   3  chr3_19810907     HPrz    G    T        0      0        2 
   3  chr3_19810907     ZBoe    G    T        0      0        2 
   3  chr3_19810907     ZGre    G    T        0      0        2 
   3  chr3_19810907     ZHar    G    T        0      0        2 
   3  chr3_19810907   Sample    G    T        0      0        2 
   3  chr3_19818420     AAsi    G    T        0      0        2 
   3  chr3_19818420     AKia    G    T        0      0        2 
   3  chr3_19818420     AOna    G    T        0      0        2 
   3  chr3_19818420     ASom    G    T        0      0        2 
   3  chr3_19818420     HCab    G    T        1      2        2 
   3  chr3_19818420     HPrz    G    T        1      2        2 
   3  chr3_19818420     ZBoe    G    T        0      0        2 
   3  chr3_19818420     ZGre    G    T        0      0        2 
   3  chr3_19818420     ZHar    G    T        0      0        2 
   3  chr3_19818420   Sample    G    T        0      0        2 
   3  chr3_19829219     AAsi    C    G        0      0        2 
   3  chr3_19829219     AKia    C    G        0      0        2 
   3  chr3_19829219     AOna    C    G        0      0        2 
   3  chr3_19829219     ASom    C    G        0      0        2 
   3  chr3_19829219     HCab    C    G        0      0        2 
   3  chr3_19829219     HPrz    C    G        0      0        2 
   3  chr3_19829219     ZBoe    C    G        0      0        2 
   3  chr3_19829219     ZGre    C    G      0.5      1        2 
   3  chr3_19829219     ZHar    C    G        0      0        2 
   3  chr3_19829219   Sample    C    G        0      0        2 
   3  chr3_19863075     AAsi    G    T        0      0        2 
   3  chr3_19863075     AKia    G    T        0      0        2 
   3  chr3_19863075     AOna    G    T        0      0        2 
   3  chr3_19863075     ASom    G    T        0      0        2 
   3  chr3_19863075     HCab    G    T        1      2        2 
   3  chr3_19863075     HPrz    G    T        1      2        2 
   3  chr3_19863075     ZBoe    G    T        0      0        2 
   3  chr3_19863075     ZGre    G    T        0      0        2 
   3  chr3_19863075     ZHar    G    T        0      0        2 
   3  chr3_19863075   Sample    G    T        0      0        2 
   3  chr3_19868593     AAsi    T    G        0      0        2 
   3  chr3_19868593     AKia    T    G        0      0        2 
   3  chr3_19868593     AOna    T    G        0      0        2 
   3  chr3_19868593     ASom    T    G        0      0        2 
   3  chr3_19868593     HCab    T    G        0      0        2 
   3  chr3_19868593     HPrz    T    G        0      0        2 
   3  chr3_19868593     ZBoe    T    G        0      0        2 
   3  chr3_19868593     ZGre    T    G        0      0        2 
   3  chr3_19868593     ZHar    T    G        1      2        2 
   3  chr3_19868593   Sample    T    G        0      0        2 
   3  chr3_19869216     AAsi    G    T        0      0        2 
   3  chr3_19869216     AKia    G    T        0      0        2 
   3  chr3_19869216     AOna    G    T        1      2        2 
   3  chr3_19869216     ASom    G    T        0      0        2 
   3  chr3_19869216     HCab    G    T        0      0        2 
   3  chr3_19869216     HPrz    G    T        0      0        2 
   3  chr3_19869216     ZBoe    G    T        0      0        2 
   3  chr3_19869216     ZGre    G    T        0      0        2 
   3  chr3_19869216     ZHar    G    T        0      0        2 
   3  chr3_19869216   Sample    G    T        0      0        2 
   3  chr3_19884474     AAsi    G    C        0      0        2 
   3  chr3_19884474     AKia    G    C        0      0        2 
   3  chr3_19884474     AOna    G    C        0      0        2 
   3  chr3_19884474     ASom    G    C        0      0        2 
   3  chr3_19884474     HCab    G    C        0      0        2 
   3  chr3_19884474     HPrz    G    C        0      0        2 
   3  chr3_19884474     ZBoe    G    C        0      0        2 
   3  chr3_19884474     ZGre    G    C      0.5      1        2 
   3  chr3_19884474     ZHar    G    C        0      0        2 
   3  chr3_19884474   Sample    G    C        0      0        2 
   3  chr3_19886548     AAsi    C    A        0      0        2 
   3  chr3_19886548     AKia    C    A      0.5      1        2 
   3  chr3_19886548     AOna    C    A        1      2        2 
   3  chr3_19886548     ASom    C    A        0      0        2 
   3  chr3_19886548     HCab    C    A        0      0        2 
   3  chr3_19886548     HPrz    C    A        0      0        2 
   3  chr3_19886548     ZBoe    C    A        0      0        2 
   3  chr3_19886548     ZGre    C    A        0      0        2 
   3  chr3_19886548     ZHar    C    A        0      0        2 
   3  chr3_19886548   Sample    C    A        0      0        2 
   3  chr3_19897050     AAsi    C    G        0      0        2 
   3  chr3_19897050     AKia    C    G        0      0        2 
   3  chr3_19897050     AOna    C    G        0      0        2 
   3  chr3_19897050     ASom    C    G        1      2        2 
   3  chr3_19897050     HCab    C    G        0      0        2 
   3  chr3_19897050     HPrz    C    G        0      0        2 
   3  chr3_19897050     ZBoe    C    G        0      0        2 
   3  chr3_19897050     ZGre    C    G        0      0        2 
   3  chr3_19897050     ZHar    C    G        0      0        2 
   3  chr3_19897050   Sample    C    G        0      0        2 
   3  chr3_19912202     AAsi    T    G        0      0        2 
   3  chr3_19912202     AKia    T    G        0      0        2 
   3  chr3_19912202     AOna    T    G        0      0        2 
   3  chr3_19912202     ASom    T    G        0      0        2 
   3  chr3_19912202     HCab    T    G      0.5      1        2 
   3  chr3_19912202     HPrz    T    G      0.5      1        2 
   3  chr3_19912202     ZBoe    T    G        0      0        2 
   3  chr3_19912202     ZGre    T    G        0      0        2 
   3  chr3_19912202     ZHar    T    G        0      0        2 
   3  chr3_19912202   Sample    T    G        0      0        2 
   3  chr3_19956914     AAsi    G    C        0      0        2 
   3  chr3_19956914     AKia    G    C        0      0        2 
   3  chr3_19956914     AOna    G    C        0      0        2 
   3  chr3_19956914     ASom    G    C        0      0        2 
   3  chr3_19956914     HCab    G    C        1      2        2 
   3  chr3_19956914     HPrz    G    C        1      2        2 
   3  chr3_19956914     ZBoe    G    C        0      0        2 
   3  chr3_19956914     ZGre    G    C        0      0        2 
   3  chr3_19956914     ZHar    G    C        0      0        2 
   3  chr3_19956914   Sample    G    C        0      0        2 
   3  chr3_19958354     AAsi    G    C        0      0        2 
   3  chr3_19958354     AKia    G    C        0      0        2 
   3  chr3_19958354     AOna    G    C        1      2        2 
   3  chr3_19958354     ASom    G    C        0      0        2 
   3  chr3_19958354     HCab    G    C        0      0        2 
   3  chr3_19958354     HPrz    G    C        0      0        2 
   3  chr3_19958354     ZBoe    G    C        0      0        2 
   3  chr3_19958354     ZGre    G    C        0      0        2 
   3  chr3_19958354     ZHar    G    C        0      0        2 
   3  chr3_19958354   Sample    G    C        0      0        2 
   3  chr3_19962541     AAsi    T    A        0      0        2 
   3  chr3_19962541     AKia    T    A        1      2        2 
   3  chr3_19962541     AOna    T    A        1      2        2 
   3  chr3_19962541     ASom    T    A        0      0        2 
   3  chr3_19962541     HCab    T    A        0      0        2 
   3  chr3_19962541     HPrz    T    A        0      0        2 
   3  chr3_19962541     ZBoe    T    A        0      0        2 
   3  chr3_19962541     ZGre    T    A        0      0        2 
   3  chr3_19962541     ZHar    T    A        0      0        2 
   3  chr3_19962541   Sample    T    A        0      0        2 
   3  chr3_19977116     AAsi    A    C        0      0        2 
   3  chr3_19977116     AKia    A    C        0      0        2 
   3  chr3_19977116     AOna    A    C        0      0        2 
   3  chr3_19977116     ASom    A    C        0      0        2 
   3  chr3_19977116     HCab    A    C      0.5      1        2 
   3  chr3_19977116     HPrz    A    C        0      0        2 
   3  chr3_19977116     ZBoe    A    C        0      0        2 
   3  chr3_19977116     ZGre    A    C        0      0        2 
   3  chr3_19977116     ZHar    A    C        0      0        2 
   3  chr3_19977116   Sample    A    C        0      0        2 
   3  chr3_19995437     AAsi    T    G        0      0        2 
   3  chr3_19995437     AKia    T    G        0      0        2 
   3  chr3_19995437     AOna    T    G        0      0        2 
   3  chr3_19995437     ASom    T    G        0      0        2 
   3  chr3_19995437     HCab    T    G        0      0        2 
   3  chr3_19995437     HPrz    T    G        0      0        2 
   3  chr3_19995437     ZBoe    T    G        0      0        2 
   3  chr3_19995437     ZGre    T    G        0      0        2 
   3  chr3_19995437     ZHar    T    G        1      2        2 
   3  chr3_19995437   Sample    T    G        0      0        2 
   3  chr3_20000545     AAsi    T    A        0      0        2 
   3  chr3_20000545     AKia    T    A        0      0        2 
   3  chr3_20000545     AOna    T    A        0      0        2 
   3  chr3_20000545     ASom    T    A      0.5      1        2 
   3  chr3_20000545     HCab    T    A        0      0        2 
   3  chr3_20000545     HPrz    T    A        0      0        2 
   3  chr3_20000545     ZBoe    T    A        0      0        2 
   3  chr3_20000545     ZGre    T    A        0      0        2 
   3  chr3_20000545     ZHar    T    A        0      0        2 
   3  chr3_20000545   Sample    T    A        0      0        2 
   3  chr3_20070624     AAsi    C    G        0      0        2 
   3  chr3_20070624     AKia    C    G        0      0        2 
   3  chr3_20070624     AOna    C    G        0      0        2 
   3  chr3_20070624     ASom    C    G        0      0        2 
   3  chr3_20070624     HCab    C    G        0      0        2 
   3  chr3_20070624     HPrz    C    G        0      0        2 
   3  chr3_20070624     ZBoe    C    G        1      2        2 
   3  chr3_20070624     ZGre    C    G        0      0        2 
   3  chr3_20070624     ZHar    C    G        0      0        2 
   3  chr3_20070624   Sample    C    G        0      0        2 
   3  chr3_20075720     AAsi    C    A        1      2        2 
   3  chr3_20075720     AKia    C    A        0      0        2 
   3  chr3_20075720     AOna    C    A        0      0        2 
   3  chr3_20075720     ASom    C    A        0      0        2 
   3  chr3_20075720     HCab    C    A        0      0        2 
   3  chr3_20075720     HPrz    C    A        0      0        2 
   3  chr3_20075720     ZBoe    C    A        0      0        2 
   3  chr3_20075720     ZGre    C    A        0      0        2 
   3  chr3_20075720     ZHar    C    A        0      0        2 
   3  chr3_20075720   Sample    C    A        1      2        2 
   3  chr3_20126012     AAsi    T    A        0      0        2 
   3  chr3_20126012     AKia    T    A        0      0        2 
   3  chr3_20126012     AOna    T    A        0      0        2 
   3  chr3_20126012     ASom    T    A        0      0        2 
   3  chr3_20126012     HCab    T    A        0      0        2 
   3  chr3_20126012     HPrz    T    A        0      0        2 
   3  chr3_20126012     ZBoe    T    A        0      0        2 
   3  chr3_20126012     ZGre    T    A        1      2        2 
   3  chr3_20126012     ZHar    T    A        0      0        2 
   3  chr3_20126012   Sample    T    A        0      0        2 
   3  chr3_20136736     AAsi    T    A        0      0        2 
   3  chr3_20136736     AKia    T    A      0.5      1        2 
   3  chr3_20136736     AOna    T    A        1      2        2 
   3  chr3_20136736     ASom    T    A        0      0        2 
   3  chr3_20136736     HCab    T    A        0      0        2 
   3  chr3_20136736     HPrz    T    A        0      0        2 
   3  chr3_20136736     ZBoe    T    A        0      0        2 
   3  chr3_20136736     ZGre    T    A        0      0        2 
   3  chr3_20136736     ZHar    T    A        0      0        2 
   3  chr3_20136736   Sample    T    A        0      0        2 
   3  chr3_20166574     AAsi    G    C        0      0        2 
   3  chr3_20166574     AKia    G    C        0      0        2 
   3  chr3_20166574     AOna    G    C        0      0        2 
   3  chr3_20166574     ASom    G    C        0      0        2 
   3  chr3_20166574     HCab    G    C        1      2        2 
   3  chr3_20166574     HPrz    G    C        1      2        2 
   3  chr3_20166574     ZBoe    G    C        0      0        2 
   3  chr3_20166574     ZGre    G    C        0      0        2 
   3  chr3_20166574     ZHar    G    C        0      0        2 
   3  chr3_20166574   Sample    G    C        0      0        2 
   3  chr3_20171610     AAsi    C    G        0      0        2 
   3  chr3_20171610     AKia    C    G        0      0        2 
   3  chr3_20171610     AOna    C    G        0      0        2 
   3  chr3_20171610     ASom    C    G        0      0        2 
   3  chr3_20171610     HCab    C    G        0      0        2 
   3  chr3_20171610     HPrz    C    G        0      0        2 
   3  chr3_20171610     ZBoe    C    G        0      0        2 
   3  chr3_20171610     ZGre    C    G        0      0        2 
   3  chr3_20171610     ZHar    C    G      0.5      1        2 
   3  chr3_20171610   Sample    C    G        0      0        2 
   3  chr3_20179010     AAsi    G    T        0      0        2 
   3  chr3_20179010     AKia    G    T        0      0        2 
   3  chr3_20179010     AOna    G    T        0      0        2 
   3  chr3_20179010     ASom    G    T        0      0        2 
   3  chr3_20179010     HCab    G    T        1      2        2 
   3  chr3_20179010     HPrz    G    T        1      2        2 
   3  chr3_20179010     ZBoe    G    T        0      0        2 
   3  chr3_20179010     ZGre    G    T        0      0        2 
   3  chr3_20179010     ZHar    G    T        0      0        2 
   3  chr3_20179010   Sample    G    T        0      0        2 
   3  chr3_20201943     AAsi    T    G        0      0        2 
   3  chr3_20201943     AKia    T    G        1      2        2 
   3  chr3_20201943     AOna    T    G        1      2        2 
   3  chr3_20201943     ASom    T    G        0      0        2 
   3  chr3_20201943     HCab    T    G        0      0        2 
   3  chr3_20201943     HPrz    T    G        0      0        2 
   3  chr3_20201943     ZBoe    T    G        0      0        2 
   3  chr3_20201943     ZGre    T    G        0      0        2 
   3  chr3_20201943     ZHar    T    G        0      0        2 
   3  chr3_20201943   Sample    T    G        0      0        2 
   3  chr3_20214877     AAsi    C    A        0      0        2 
   3  chr3_20214877     AKia    C    A        0      0        2 
   3  chr3_20214877     AOna    C    A        0      0        2 
   3  chr3_20214877     ASom    C    A        0      0        2 
   3  chr3_20214877     HCab    C    A        0      0        2 
   3  chr3_20214877     HPrz    C    A        0      0        2 
   3  chr3_20214877     ZBoe    C    A        0      0        2 
   3  chr3_20214877     ZGre    C    A        1      2        2 
   3  chr3_20214877     ZHar    C    A        0      0        2 
   3  chr3_20214877   Sample    C    A        0      0        2 
   3  chr3_20226913     AAsi    C    A        0      0        2 
   3  chr3_20226913     AKia    C    A        0      0        2 
   3  chr3_20226913     AOna    C    A        0      0        2 
   3  chr3_20226913     ASom    C    A        0      0        2 
   3  chr3_20226913     HCab    C    A        1      2        2 
   3  chr3_20226913     HPrz    C    A        1      2        2 
   3  chr3_20226913     ZBoe    C    A        0      0        2 
   3  chr3_20226913     ZGre    C    A        0      0        2 
   3  chr3_20226913     ZHar    C    A        0      0        2 
   3  chr3_20226913   Sample    C    A        0      0        2 
   3  chr3_20234405     AAsi    G    C      0.5      1        2 
   3  chr3_20234405     AKia    G    C        0      0        2 
   3  chr3_20234405     AOna    G    C        0      0        2 
   3  chr3_20234405     ASom    G    C        0      0        2 
   3  chr3_20234405     HCab    G    C        0      0        2 
   3  chr3_20234405     HPrz    G    C        0      0        2 
   3  chr3_20234405     ZBoe    G    C        0      0        2 
   3  chr3_20234405     ZGre    G    C        0      0        2 
   3  chr3_20234405     ZHar    G    C        0      0        2 
   3  chr3_20234405   Sample    G    C        0      0        2 
   3  chr3_20247483     AAsi    C    A        0      0        2 
   3  chr3_20247483     AKia    C    A        0      0        2 
   3  chr3_20247483     AOna    C    A        0      0        2 
   3  chr3_20247483     ASom    C    A        0      0        2 
   3  chr3_20247483     HCab    C    A      0.5      1        2 
   3  chr3_20247483     HPrz    C    A      0.5      1        2 
   3  chr3_20247483     ZBoe    C    A        0      0        2 
   3  chr3_20247483     ZGre    C    A        0      0        2 
   3  chr3_20247483     ZHar    C    A        0      0        2 
   3  chr3_20247483   Sample    C    A        0      0        2 
   3  chr3_20261419     AAsi    A    T        0      0        2 
   3  chr3_20261419     AKia    A    T        0      0        2 
   3  chr3_20261419     AOna    A    T        0      0        2 
   3  chr3_20261419     ASom    A    T        0      0        2 
   3  chr3_20261419     HCab    A    T      0.5      1        2 
   3  chr3_20261419     HPrz    A    T      0.5      1        2 
   3  chr3_20261419     ZBoe    A    T        0      0        2 
   3  chr3_20261419     ZGre    A    T        0      0        2 
   3  chr3_20261419     ZHar    A    T        0      0        2 
   3  chr3_20261419   Sample    A    T        0      0        2 
   3  chr3_20264823     AAsi    A    C        0      0        2 
   3  chr3_20264823     AKia    A    C        0      0        2 
   3  chr3_20264823     AOna    A    C        0      0        2 
   3  chr3_20264823     ASom    A    C        0      0        2 
   3  chr3_20264823     HCab    A    C        1      2        2 
   3  chr3_20264823     HPrz    A    C        1      2        2 
   3  chr3_20264823     ZBoe    A    C        0      0        2 
   3  chr3_20264823     ZGre    A    C        0      0        2 
   3  chr3_20264823     ZHar    A    C        0      0        2 
   3  chr3_20264823   Sample    A    C        0      0        2 
   3  chr3_20274789     AAsi    C    G        0      0        2 
   3  chr3_20274789     AKia    C    G        1      2        2 
   3  chr3_20274789     AOna    C    G        1      2        2 
   3  chr3_20274789     ASom    C    G        0      0        2 
   3  chr3_20274789     HCab    C    G        0      0        2 
   3  chr3_20274789     HPrz    C    G        0      0        2 
   3  chr3_20274789     ZBoe    C    G        0      0        2 
   3  chr3_20274789     ZGre    C    G        0      0        2 
   3  chr3_20274789     ZHar    C    G        0      0        2 
   3  chr3_20274789   Sample    C    G        0      0        2 
   3  chr3_20304463     AAsi    C    A        0      0        2 
   3  chr3_20304463     AKia    C    A        0      0        2 
   3  chr3_20304463     AOna    C    A        0      0        2 
   3  chr3_20304463     ASom    C    A        0      0        2 
   3  chr3_20304463     HCab    C    A        1      2        2 
   3  chr3_20304463     HPrz    C    A        1      2        2 
   3  chr3_20304463     ZBoe    C    A        0      0        2 
   3  chr3_20304463     ZGre    C    A        0      0        2 
   3  chr3_20304463     ZHar    C    A        0      0        2 
   3  chr3_20304463   Sample    C    A        0      0        2 
   3  chr3_20310051     AAsi    G    T        0      0        2 
   3  chr3_20310051     AKia    G    T        0      0        2 
   3  chr3_20310051     AOna    G    T        0      0        2 
   3  chr3_20310051     ASom    G    T        0      0        2 
   3  chr3_20310051     HCab    G    T        0      0        2 
   3  chr3_20310051     HPrz    G    T        0      0        2 
   3  chr3_20310051     ZBoe    G    T        1      2        2 
   3  chr3_20310051     ZGre    G    T        0      0        2 
   3  chr3_20310051     ZHar    G    T        0      0        2 
   3  chr3_20310051   Sample    G    T        0      0        2 
   3  chr3_20310264     AAsi    G    C        0      0        2 
   3  chr3_20310264     AKia    G    C        0      0        2 
   3  chr3_20310264     AOna    G    C        1      2        2 
   3  chr3_20310264     ASom    G    C        0      0        2 
   3  chr3_20310264     HCab    G    C        0      0        2 
   3  chr3_20310264     HPrz    G    C        0      0        2 
   3  chr3_20310264     ZBoe    G    C        0      0        2 
   3  chr3_20310264     ZGre    G    C        0      0        2 
   3  chr3_20310264     ZHar    G    C        0      0        2 
   3  chr3_20310264   Sample    G    C        0      0        2 
   3  chr3_20317462     AAsi    G    T        0      0        2 
   3  chr3_20317462     AKia    G    T        0      0        2 
   3  chr3_20317462     AOna    G    T        0      0        2 
   3  chr3_20317462     ASom    G    T        0      0        2 
   3  chr3_20317462     HCab    G    T        1      2        2 
   3  chr3_20317462     HPrz    G    T        1      2        2 
   3  chr3_20317462     ZBoe    G    T        0      0        2 
   3  chr3_20317462     ZGre    G    T        0      0        2 
   3  chr3_20317462     ZHar    G    T        0      0        2 
   3  chr3_20317462   Sample    G    T        0      0        2 
   3  chr3_20324722     AAsi    T    G        0      0        2 
   3  chr3_20324722     AKia    T    G        0      0        2 
   3  chr3_20324722     AOna    T    G        0      0        2 
   3  chr3_20324722     ASom    T    G        0      0        2 
   3  chr3_20324722     HCab    T    G        0      0        2 
   3  chr3_20324722     HPrz    T    G      0.5      1        2 
   3  chr3_20324722     ZBoe    T    G        0      0        2 
   3  chr3_20324722     ZGre    T    G        0      0        2 
   3  chr3_20324722     ZHar    T    G        0      0        2 
   3  chr3_20324722   Sample    T    G        0      0        2 
   3  chr3_20333636     AAsi    T    G        0      0        2 
   3  chr3_20333636     AKia    T    G        0      0        2 
   3  chr3_20333636     AOna    T    G        0      0        2 
   3  chr3_20333636     ASom    T    G        0      0        2 
   3  chr3_20333636     HCab    T    G        1      2        2 
   3  chr3_20333636     HPrz    T    G        1      2        2 
   3  chr3_20333636     ZBoe    T    G        0      0        2 
   3  chr3_20333636     ZGre    T    G        0      0        2 
   3  chr3_20333636     ZHar    T    G        0      0        2 
   3  chr3_20333636   Sample    T    G        0      0        2 
   3  chr3_20343941     AAsi    C    G        1      2        2 
   3  chr3_20343941     AKia    C    G        0      0        2 
   3  chr3_20343941     AOna    C    G        0      0        2 
   3  chr3_20343941     ASom    C    G        1      2        2 
   3  chr3_20343941     HCab    C    G        0      0        2 
   3  chr3_20343941     HPrz    C    G        0      0        2 
   3  chr3_20343941     ZBoe    C    G        0      0        2 
   3  chr3_20343941     ZGre    C    G        0      0        2 
   3  chr3_20343941     ZHar    C    G        0      0        2 
   3  chr3_20343941   Sample    C    G        1      2        2 
   3  chr3_20349429     AAsi    C    G        0      0        2 
   3  chr3_20349429     AKia    C    G        0      0        2 
   3  chr3_20349429     AOna    C    G        0      0        2 
   3  chr3_20349429     ASom    C    G        0      0        2 
   3  chr3_20349429     HCab    C    G        0      0        2 
   3  chr3_20349429     HPrz    C    G        0      0        2 
   3  chr3_20349429     ZBoe    C    G        0      0        2 
   3  chr3_20349429     ZGre    C    G        0      0        2 
   3  chr3_20349429     ZHar    C    G        1      2        2 
   3  chr3_20349429   Sample    C    G        0      0        2 
   3  chr3_20360386     AAsi    T    A        0      0        2 
   3  chr3_20360386     AKia    T    A        0      0        2 
   3  chr3_20360386     AOna    T    A        0      0        2 
   3  chr3_20360386     ASom    T    A        0      0        2 
   3  chr3_20360386     HCab    T    A      0.5      1        2 
   3  chr3_20360386     HPrz    T    A        0      0        2 
   3  chr3_20360386     ZBoe    T    A        0      0        2 
   3  chr3_20360386     ZGre    T    A        0      0        2 
   3  chr3_20360386     ZHar    T    A        0      0        2 
   3  chr3_20360386   Sample    T    A        0      0        2 
   3  chr3_20368813     AAsi    A    T      0.5      1        2 
   3  chr3_20368813     AKia    A    T        0      0        2 
   3  chr3_20368813     AOna    A    T        0      0        2 
   3  chr3_20368813     ASom    A    T        1      2        2 
   3  chr3_20368813     HCab    A    T        0      0        2 
   3  chr3_20368813     HPrz    A    T        0      0        2 
   3  chr3_20368813     ZBoe    A    T        0      0        2 
   3  chr3_20368813     ZGre    A    T        0      0        2 
   3  chr3_20368813     ZHar    A    T        0      0        2 
   3  chr3_20368813   Sample    A    T        0      0        2 
   3  chr3_20395340     AAsi    T    G        0      0        2 
   3  chr3_20395340     AKia    T    G        0      0        2 
   3  chr3_20395340     AOna    T    G        0      0        2 
   3  chr3_20395340     ASom    T    G        0      0        2 
   3  chr3_20395340     HCab    T    G        0      0        2 
   3  chr3_20395340     HPrz    T    G        0      0        2 
   3  chr3_20395340     ZBoe    T    G      0.5      1        2 
   3  chr3_20395340     ZGre    T    G        0      0        2 
   3  chr3_20395340     ZHar    T    G        0      0        2 
   3  chr3_20395340   Sample    T    G        0      0        2 
   3  chr3_20395814     AAsi    C    G        0      0        2 
   3  chr3_20395814     AKia    C    G        0      0        2 
   3  chr3_20395814     AOna    C    G        0      0        2 
   3  chr3_20395814     ASom    C    G        0      0        2 
   3  chr3_20395814     HCab    C    G        0      0        2 
   3  chr3_20395814     HPrz    C    G        0      0        2 
   3  chr3_20395814     ZBoe    C    G        0      0        2 
   3  chr3_20395814     ZGre    C    G        1      2        2 
   3  chr3_20395814     ZHar    C    G        0      0        2 
   3  chr3_20395814   Sample    C    G        0      0        2 
   3  chr3_20405973     AAsi    A    C        0      0        2 
   3  chr3_20405973     AKia    A    C        0      0        2 
   3  chr3_20405973     AOna    A    C        0      0        2 
   3  chr3_20405973     ASom    A    C        0      0        2 
   3  chr3_20405973     HCab    A    C        0      0        2 
   3  chr3_20405973     HPrz    A    C        0      0        2 
   3  chr3_20405973     ZBoe    A    C        0      0        2 
   3  chr3_20405973     ZGre    A    C        0      0        2 
   3  chr3_20405973     ZHar    A    C        1      2        2 
   3  chr3_20405973   Sample    A    C        0      0        2 
   3  chr3_20409160     AAsi    T    G        0      0        2 
   3  chr3_20409160     AKia    T    G        0      0        2 
   3  chr3_20409160     AOna    T    G        0      0        2 
   3  chr3_20409160     ASom    T    G        0      0        2 
   3  chr3_20409160     HCab    T    G        1      2        2 
   3  chr3_20409160     HPrz    T    G        1      2        2 
   3  chr3_20409160     ZBoe    T    G        0      0        2 
   3  chr3_20409160     ZGre    T    G        0      0        2 
   3  chr3_20409160     ZHar    T    G        0      0        2 
   3  chr3_20409160   Sample    T    G        0      0        2 
   3  chr3_20409270     AAsi    G    C        1      2        2 
   3  chr3_20409270     AKia    G    C        1      2        2 
   3  chr3_20409270     AOna    G    C        0      0        2 
   3  chr3_20409270     ASom    G    C        1      2        2 
   3  chr3_20409270     HCab    G    C        0      0        2 
   3  chr3_20409270     HPrz    G    C        0      0        2 
   3  chr3_20409270     ZBoe    G    C        0      0        2 
   3  chr3_20409270     ZGre    G    C        0      0        2 
   3  chr3_20409270     ZHar    G    C        0      0        2 
   3  chr3_20409270   Sample    G    C        1      2        2 
   3  chr3_20420291     AAsi    T    G        0      0        2 
   3  chr3_20420291     AKia    T    G        0      0        2 
   3  chr3_20420291     AOna    T    G        0      0        2 
   3  chr3_20420291     ASom    T    G        0      0        2 
   3  chr3_20420291     HCab    T    G        1      2        2 
   3  chr3_20420291     HPrz    T    G        1      2        2 
   3  chr3_20420291     ZBoe    T    G        0      0        2 
   3  chr3_20420291     ZGre    T    G        0      0        2 
   3  chr3_20420291     ZHar    T    G        0      0        2 
   3  chr3_20420291   Sample    T    G        0      0        2 
   3  chr3_20450793     AAsi    C    G        0      0        2 
   3  chr3_20450793     AKia    C    G        0      0        2 
   3  chr3_20450793     AOna    C    G        0      0        2 
   3  chr3_20450793     ASom    C    G        0      0        2 
   3  chr3_20450793     HCab    C    G        1      2        2 
   3  chr3_20450793     HPrz    C    G        1      2        2 
   3  chr3_20450793     ZBoe    C    G        0      0        2 
   3  chr3_20450793     ZGre    C    G        0      0        2 
   3  chr3_20450793     ZHar    C    G        0      0        2 
   3  chr3_20450793   Sample    C    G        0      0        2 
   3  chr3_20464781     AAsi    A    T        0      0        2 
   3  chr3_20464781     AKia    A    T        0      0        2 
   3  chr3_20464781     AOna    A    T        0      0        2 
   3  chr3_20464781     ASom    A    T        0      0        2 
   3  chr3_20464781     HCab    A    T        1      2        2 
   3  chr3_20464781     HPrz    A    T        1      2        2 
   3  chr3_20464781     ZBoe    A    T        0      0        2 
   3  chr3_20464781     ZGre    A    T        0      0        2 
   3  chr3_20464781     ZHar    A    T        0      0        2 
   3  chr3_20464781   Sample    A    T        0      0        2 
   3  chr3_20466087     AAsi    C    G        0      0        2 
   3  chr3_20466087     AKia    C    G        0      0        2 
   3  chr3_20466087     AOna    C    G        0      0        2 
   3  chr3_20466087     ASom    C    G        0      0        2 
   3  chr3_20466087     HCab    C    G        1      2        2 
   3  chr3_20466087     HPrz    C    G        1      2        2 
   3  chr3_20466087     ZBoe    C    G        0      0        2 
   3  chr3_20466087     ZGre    C    G        0      0        2 
   3  chr3_20466087     ZHar    C    G        0      0        2 
   3  chr3_20466087   Sample    C    G        0      0        2 
   3  chr3_20507763     AAsi    A    T        0      0        2 
   3  chr3_20507763     AKia    A    T        0      0        2 
   3  chr3_20507763     AOna    A    T        0      0        2 
   3  chr3_20507763     ASom    A    T        0      0        2 
   3  chr3_20507763     HCab    A    T        0      0        2 
   3  chr3_20507763     HPrz    A    T        0      0        2 
   3  chr3_20507763     ZBoe    A    T        1      2        2 
   3  chr3_20507763     ZGre    A    T        0      0        2 
   3  chr3_20507763     ZHar    A    T        0      0        2 
   3  chr3_20507763   Sample    A    T        0      0        2 
   3  chr3_20531888     AAsi    A    T        0      0        2 
   3  chr3_20531888     AKia    A    T        0      0        2 
   3  chr3_20531888     AOna    A    T        0      0        2 
   3  chr3_20531888     ASom    A    T        0      0        2 
   3  chr3_20531888     HCab    A    T        1      2        2 
   3  chr3_20531888     HPrz    A    T        1      2        2 
   3  chr3_20531888     ZBoe    A    T        0      0        2 
   3  chr3_20531888     ZGre    A    T        0      0        2 
   3  chr3_20531888     ZHar    A    T        0      0        2 
   3  chr3_20531888   Sample    A    T        0      0        2 
   3  chr3_20547899     AAsi    T    G        0      0        2 
   3  chr3_20547899     AKia    T    G      0.5      1        2 
   3  chr3_20547899     AOna    T    G        0      0        2 
   3  chr3_20547899     ASom    T    G        0      0        2 
   3  chr3_20547899     HCab    T    G        0      0        2 
   3  chr3_20547899     HPrz    T    G        0      0        2 
   3  chr3_20547899     ZBoe    T    G        0      0        2 
   3  chr3_20547899     ZGre    T    G        0      0        2 
   3  chr3_20547899     ZHar    T    G        0      0        2 
   3  chr3_20547899   Sample    T    G        0      0        2 
   3  chr3_20579604     AAsi    G    C        0      0        2 
   3  chr3_20579604     AKia    G    C        0      0        2 
   3  chr3_20579604     AOna    G    C        0      0        2 
   3  chr3_20579604     ASom    G    C        0      0        2 
   3  chr3_20579604     HCab    G    C        0      0        2 
   3  chr3_20579604     HPrz    G    C        0      0        2 
   3  chr3_20579604     ZBoe    G    C        1      2        2 
   3  chr3_20579604     ZGre    G    C        1      2        2 
   3  chr3_20579604     ZHar    G    C        0      0        2 
   3  chr3_20579604   Sample    G    C        0      0        2 
   3  chr3_20586882     AAsi    A    T        0      0        2 
   3  chr3_20586882     AKia    A    T        0      0        2 
   3  chr3_20586882     AOna    A    T        0      0        2 
   3  chr3_20586882     ASom    A    T        0      0        2 
   3  chr3_20586882     HCab    A    T        0      0        2 
   3  chr3_20586882     HPrz    A    T        0      0        2 
   3  chr3_20586882     ZBoe    A    T        0      0        2 
   3  chr3_20586882     ZGre    A    T      0.5      1        2 
   3  chr3_20586882     ZHar    A    T        0      0        2 
   3  chr3_20586882   Sample    A    T        0      0        2 
   3  chr3_20600724     AAsi    G    T        1      2        2 
   3  chr3_20600724     AKia    G    T        0      0        2 
   3  chr3_20600724     AOna    G    T        0      0        2 
   3  chr3_20600724     ASom    G    T        1      2        2 
   3  chr3_20600724     HCab    G    T        0      0        2 
   3  chr3_20600724     HPrz    G    T        0      0        2 
   3  chr3_20600724     ZBoe    G    T        0      0        2 
   3  chr3_20600724     ZGre    G    T        0      0        2 
   3  chr3_20600724     ZHar    G    T        0      0        2 
   3  chr3_20600724   Sample    G    T        1      2        2 
   3  chr3_20611836     AAsi    C    G        0      0        2 
   3  chr3_20611836     AKia    C    G        0      0        2 
   3  chr3_20611836     AOna    C    G        0      0        2 
   3  chr3_20611836     ASom    C    G        0      0        2 
   3  chr3_20611836     HCab    C    G        0      0        2 
   3  chr3_20611836     HPrz    C    G        0      0        2 
   3  chr3_20611836     ZBoe    C    G        0      0        2 
   3  chr3_20611836     ZGre    C    G        1      2        2 
   3  chr3_20611836     ZHar    C    G        0      0        2 
   3  chr3_20611836   Sample    C    G        0      0        2 
   3  chr3_20627411     AAsi    C    A        0      0        2 
   3  chr3_20627411     AKia    C    A        0      0        2 
   3  chr3_20627411     AOna    C    A        0      0        2 
   3  chr3_20627411     ASom    C    A        0      0        2 
   3  chr3_20627411     HCab    C    A        1      2        2 
   3  chr3_20627411     HPrz    C    A        1      2        2 
   3  chr3_20627411     ZBoe    C    A        0      0        2 
   3  chr3_20627411     ZGre    C    A        0      0        2 
   3  chr3_20627411     ZHar    C    A        0      0        2 
   3  chr3_20627411   Sample    C    A        0      0        2 
   3  chr3_20635794     AAsi    C    A        1      2        2 
   3  chr3_20635794     AKia    C    A        0      0        2 
   3  chr3_20635794     AOna    C    A        0      0        2 
   3  chr3_20635794     ASom    C    A        1      2        2 
   3  chr3_20635794     HCab    C    A        0      0        2 
   3  chr3_20635794     HPrz    C    A        0      0        2 
   3  chr3_20635794     ZBoe    C    A        0      0        2 
   3  chr3_20635794     ZGre    C    A        0      0        2 
   3  chr3_20635794     ZHar    C    A        0      0        2 
   3  chr3_20635794   Sample    C    A        1      2        2 
   3  chr3_20647413     AAsi    G    C        0      0        2 
   3  chr3_20647413     AKia    G    C        0      0        2 
   3  chr3_20647413     AOna    G    C        0      0        2 
   3  chr3_20647413     ASom    G    C        0      0        2 
   3  chr3_20647413     HCab    G    C        0      0        2 
   3  chr3_20647413     HPrz    G    C        0      0        2 
   3  chr3_20647413     ZBoe    G    C      0.5      1        2 
   3  chr3_20647413     ZGre    G    C        0      0        2 
   3  chr3_20647413     ZHar    G    C        0      0        2 
   3  chr3_20647413   Sample    G    C        0      0        2 
   3  chr3_20650280     AAsi    T    A        0      0        2 
   3  chr3_20650280     AKia    T    A        0      0        2 
   3  chr3_20650280     AOna    T    A        0      0        2 
   3  chr3_20650280     ASom    T    A        0      0        2 
   3  chr3_20650280     HCab    T    A        1      2        2 
   3  chr3_20650280     HPrz    T    A        1      2        2 
   3  chr3_20650280     ZBoe    T    A        0      0        2 
   3  chr3_20650280     ZGre    T    A        0      0        2 
   3  chr3_20650280     ZHar    T    A        0      0        2 
   3  chr3_20650280   Sample    T    A        0      0        2 
   3  chr3_20659185     AAsi    C    G      0.5      1        2 
   3  chr3_20659185     AKia    C    G        0      0        2 
   3  chr3_20659185     AOna    C    G        0      0        2 
   3  chr3_20659185     ASom    C    G        0      0        2 
   3  chr3_20659185     HCab    C    G        0      0        2 
   3  chr3_20659185     HPrz    C    G        0      0        2 
   3  chr3_20659185     ZBoe    C    G        0      0        2 
   3  chr3_20659185     ZGre    C    G        0      0        2 
   3  chr3_20659185     ZHar    C    G        0      0        2 
   3  chr3_20659185   Sample    C    G        1      2        2 
   3  chr3_20687773     AAsi    G    C        0      0        2 
   3  chr3_20687773     AKia    G    C        0      0        2 
   3  chr3_20687773     AOna    G    C        0      0        2 
   3  chr3_20687773     ASom    G    C        0      0        2 
   3  chr3_20687773     HCab    G    C        0      0        2 
   3  chr3_20687773     HPrz    G    C        0      0        2 
   3  chr3_20687773     ZBoe    G    C        0      0        2 
   3  chr3_20687773     ZGre    G    C        1      2        2 
   3  chr3_20687773     ZHar    G    C        0      0        2 
   3  chr3_20687773   Sample    G    C        0      0        2 
   3  chr3_20693352     AAsi    T    G        1      2        2 
   3  chr3_20693352     AKia    T    G        0      0        2 
   3  chr3_20693352     AOna    T    G        0      0        2 
   3  chr3_20693352     ASom    T    G        0      0        2 
   3  chr3_20693352     HCab    T    G        0      0        2 
   3  chr3_20693352     HPrz    T    G        0      0        2 
   3  chr3_20693352     ZBoe    T    G        0      0        2 
   3  chr3_20693352     ZGre    T    G        0      0        2 
   3  chr3_20693352     ZHar    T    G        0      0        2 
   3  chr3_20693352   Sample    T    G        1      2        2 
   3  chr3_20699980     AAsi    A    C        0      0        2 
   3  chr3_20699980     AKia    A    C        0      0        2 
   3  chr3_20699980     AOna    A    C        0      0        2 
   3  chr3_20699980     ASom    A    C        0      0        2 
   3  chr3_20699980     HCab    A    C        1      2        2 
   3  chr3_20699980     HPrz    A    C        1      2        2 
   3  chr3_20699980     ZBoe    A    C        0      0        2 
   3  chr3_20699980     ZGre    A    C        0      0        2 
   3  chr3_20699980     ZHar    A    C        0      0        2 
   3  chr3_20699980   Sample    A    C        0      0        2 
   3  chr3_20709724     AAsi    C    A        0      0        2 
   3  chr3_20709724     AKia    C    A        0      0        2 
   3  chr3_20709724     AOna    C    A        0      0        2 
   3  chr3_20709724     ASom    C    A        0      0        2 
   3  chr3_20709724     HCab    C    A        0      0        2 
   3  chr3_20709724     HPrz    C    A      0.5      1        2 
   3  chr3_20709724     ZBoe    C    A        0      0        2 
   3  chr3_20709724     ZGre    C    A        0      0        2 
   3  chr3_20709724     ZHar    C    A        0      0        2 
   3  chr3_20709724   Sample    C    A        0      0        2 
   3  chr3_20711319     AAsi    C    A        0      0        2 
   3  chr3_20711319     AKia    C    A        0      0        2 
   3  chr3_20711319     AOna    C    A        0      0        2 
   3  chr3_20711319     ASom    C    A        0      0        2 
   3  chr3_20711319     HCab    C    A        0      0        2 
   3  chr3_20711319     HPrz    C    A      0.5      1        2 
   3  chr3_20711319     ZBoe    C    A        0      0        2 
   3  chr3_20711319     ZGre    C    A        0      0        2 
   3  chr3_20711319     ZHar    C    A        0      0        2 
   3  chr3_20711319   Sample    C    A        0      0        2 
   3  chr3_20712080     AAsi    T    G        1      2        2 
   3  chr3_20712080     AKia    T    G        0      0        2 
   3  chr3_20712080     AOna    T    G        0      0        2 
   3  chr3_20712080     ASom    T    G        1      2        2 
   3  chr3_20712080     HCab    T    G        0      0        2 
   3  chr3_20712080     HPrz    T    G        0      0        2 
   3  chr3_20712080     ZBoe    T    G        0      0        2 
   3  chr3_20712080     ZGre    T    G        0      0        2 
   3  chr3_20712080     ZHar    T    G        0      0        2 
   3  chr3_20712080   Sample    T    G        1      2        2 
   3  chr3_20716155     AAsi    G    C        0      0        2 
   3  chr3_20716155     AKia    G    C        0      0        2 
   3  chr3_20716155     AOna    G    C        0      0        2 
   3  chr3_20716155     ASom    G    C        0      0        2 
   3  chr3_20716155     HCab    G    C        1      2        2 
   3  chr3_20716155     HPrz    G    C        0      0        2 
   3  chr3_20716155     ZBoe    G    C        0      0        2 
   3  chr3_20716155     ZGre    G    C        0      0        2 
   3  chr3_20716155     ZHar    G    C        0      0        2 
   3  chr3_20716155   Sample    G    C        0      0        2 
   3  chr3_20725072     AAsi    G    C        0      0        2 
   3  chr3_20725072     AKia    G    C      0.5      1        2 
   3  chr3_20725072     AOna    G    C        0      0        2 
   3  chr3_20725072     ASom    G    C        0      0        2 
   3  chr3_20725072     HCab    G    C        0      0        2 
   3  chr3_20725072     HPrz    G    C        0      0        2 
   3  chr3_20725072     ZBoe    G    C        0      0        2 
   3  chr3_20725072     ZGre    G    C        0      0        2 
   3  chr3_20725072     ZHar    G    C        0      0        2 
   3  chr3_20725072   Sample    G    C        0      0        2 
   3  chr3_20728286     AAsi    C    A        0      0        2 
   3  chr3_20728286     AKia    C    A      0.5      1        2 
   3  chr3_20728286     AOna    C    A        1      2        2 
   3  chr3_20728286     ASom    C    A        0      0        2 
   3  chr3_20728286     HCab    C    A        0      0        2 
   3  chr3_20728286     HPrz    C    A        0      0        2 
   3  chr3_20728286     ZBoe    C    A        0      0        2 
   3  chr3_20728286     ZGre    C    A        0      0        2 
   3  chr3_20728286     ZHar    C    A        0      0        2 
   3  chr3_20728286   Sample    C    A        0      0        2 
   3  chr3_20745363     AAsi    C    G        0      0        2 
   3  chr3_20745363     AKia    C    G        0      0        2 
   3  chr3_20745363     AOna    C    G        0      0        2 
   3  chr3_20745363     ASom    C    G        0      0        2 
   3  chr3_20745363     HCab    C    G        0      0        2 
   3  chr3_20745363     HPrz    C    G        0      0        2 
   3  chr3_20745363     ZBoe    C    G        0      0        2 
   3  chr3_20745363     ZGre    C    G        0      0        2 
   3  chr3_20745363     ZHar    C    G        1      2        2 
   3  chr3_20745363   Sample    C    G        0      0        2 
   3  chr3_20785184     AAsi    T    G        0      0        2 
   3  chr3_20785184     AKia    T    G        1      2        2 
   3  chr3_20785184     AOna    T    G        1      2        2 
   3  chr3_20785184     ASom    T    G        0      0        2 
   3  chr3_20785184     HCab    T    G        0      0        2 
   3  chr3_20785184     HPrz    T    G        0      0        2 
   3  chr3_20785184     ZBoe    T    G        0      0        2 
   3  chr3_20785184     ZGre    T    G        0      0        2 
   3  chr3_20785184     ZHar    T    G        0      0        2 
   3  chr3_20785184   Sample    T    G        0      0        2 
   3  chr3_20794147     AAsi    C    G        0      0        2 
   3  chr3_20794147     AKia    C    G        1      2        2 
   3  chr3_20794147     AOna    C    G        0      0        2 
   3  chr3_20794147     ASom    C    G        0      0        2 
   3  chr3_20794147     HCab    C    G        0      0        2 
   3  chr3_20794147     HPrz    C    G        0      0        2 
   3  chr3_20794147     ZBoe    C    G        0      0        2 
   3  chr3_20794147     ZGre    C    G        0      0        2 
   3  chr3_20794147     ZHar    C    G        0      0        2 
   3  chr3_20794147   Sample    C    G        0      0        2 
   3  chr3_20799302     AAsi    C    G        0      0        2 
   3  chr3_20799302     AKia    C    G        0      0        2 
   3  chr3_20799302     AOna    C    G        0      0        2 
   3  chr3_20799302     ASom    C    G        0      0        2 
   3  chr3_20799302     HCab    C    G        0      0        2 
   3  chr3_20799302     HPrz    C    G        0      0        2 
   3  chr3_20799302     ZBoe    C    G        0      0        2 
   3  chr3_20799302     ZGre    C    G        1      2        2 
   3  chr3_20799302     ZHar    C    G        0      0        2 
   3  chr3_20799302   Sample    C    G        0      0        2 
   3  chr3_20799961     AAsi    G    T        1      2        2 
   3  chr3_20799961     AKia    G    T        1      2        2 
   3  chr3_20799961     AOna    G    T        1      2        2 
   3  chr3_20799961     ASom    G    T        1      2        2 
   3  chr3_20799961     HCab    G    T        0      0        2 
   3  chr3_20799961     HPrz    G    T        0      0        2 
   3  chr3_20799961     ZBoe    G    T        0      0        2 
   3  chr3_20799961     ZGre    G    T        0      0        2 
   3  chr3_20799961     ZHar    G    T        0      0        2 
   3  chr3_20799961   Sample    G    T        1      2        2 
   3  chr3_20800597     AAsi    C    G        0      0        2 
   3  chr3_20800597     AKia    C    G        0      0        2 
   3  chr3_20800597     AOna    C    G        0      0        2 
   3  chr3_20800597     ASom    C    G        0      0        2 
   3  chr3_20800597     HCab    C    G        1      2        2 
   3  chr3_20800597     HPrz    C    G        1      2        2 
   3  chr3_20800597     ZBoe    C    G        0      0        2 
   3  chr3_20800597     ZGre    C    G        0      0        2 
   3  chr3_20800597     ZHar    C    G        0      0        2 
   3  chr3_20800597   Sample    C    G        0      0        2 
   3  chr3_20811345     AAsi    G    T        0      0        2 
   3  chr3_20811345     AKia    G    T        0      0        2 
   3  chr3_20811345     AOna    G    T        0      0        2 
   3  chr3_20811345     ASom    G    T        0      0        2 
   3  chr3_20811345     HCab    G    T        0      0        2 
   3  chr3_20811345     HPrz    G    T        0      0        2 
   3  chr3_20811345     ZBoe    G    T        0      0        2 
   3  chr3_20811345     ZGre    G    T        1      2        2 
   3  chr3_20811345     ZHar    G    T        0      0        2 
   3  chr3_20811345   Sample    G    T        0      0        2 
   3  chr3_20858985     AAsi    G    T        0      0        2 
   3  chr3_20858985     AKia    G    T        0      0        2 
   3  chr3_20858985     AOna    G    T        0      0        2 
   3  chr3_20858985     ASom    G    T        0      0        2 
   3  chr3_20858985     HCab    G    T        0      0        2 
   3  chr3_20858985     HPrz    G    T        0      0        2 
   3  chr3_20858985     ZBoe    G    T        1      2        2 
   3  chr3_20858985     ZGre    G    T        0      0        2 
   3  chr3_20858985     ZHar    G    T        0      0        2 
   3  chr3_20858985   Sample    G    T        0      0        2 
   3  chr3_20878815     AAsi    T    G        0      0        2 
   3  chr3_20878815     AKia    T    G        0      0        2 
   3  chr3_20878815     AOna    T    G        0      0        2 
   3  chr3_20878815     ASom    T    G        1      2        2 
   3  chr3_20878815     HCab    T    G        0      0        2 
   3  chr3_20878815     HPrz    T    G        0      0        2 
   3  chr3_20878815     ZBoe    T    G        0      0        2 
   3  chr3_20878815     ZGre    T    G        0      0        2 
   3  chr3_20878815     ZHar    T    G        0      0        2 
   3  chr3_20878815   Sample    T    G        0      0        2 
   3  chr3_20887258     AAsi    C    A        0      0        2 
   3  chr3_20887258     AKia    C    A        0      0        2 
   3  chr3_20887258     AOna    C    A        0      0        2 
   3  chr3_20887258     ASom    C    A        0      0        2 
   3  chr3_20887258     HCab    C    A      0.5      1        2 
   3  chr3_20887258     HPrz    C    A        0      0        2 
   3  chr3_20887258     ZBoe    C    A        0      0        2 
   3  chr3_20887258     ZGre    C    A        0      0        2 
   3  chr3_20887258     ZHar    C    A        0      0        2 
   3  chr3_20887258   Sample    C    A        0      0        2 
   3  chr3_20921701     AAsi    C    A        0      0        2 
   3  chr3_20921701     AKia    C    A        0      0        2 
   3  chr3_20921701     AOna    C    A        0      0        2 
   3  chr3_20921701     ASom    C    A        0      0        2 
   3  chr3_20921701     HCab    C    A        1      2        2 
   3  chr3_20921701     HPrz    C    A        1      2        2 
   3  chr3_20921701     ZBoe    C    A        0      0        2 
   3  chr3_20921701     ZGre    C    A        0      0        2 
   3  chr3_20921701     ZHar    C    A        0      0        2 
   3  chr3_20921701   Sample    C    A        0      0        2 
   3  chr3_20922597     AAsi    C    G        0      0        2 
   3  chr3_20922597     AKia    C    G        0      0        2 
   3  chr3_20922597     AOna    C    G        0      0        2 
   3  chr3_20922597     ASom    C    G        0      0        2 
   3  chr3_20922597     HCab    C    G        1      2        2 
   3  chr3_20922597     HPrz    C    G        1      2        2 
   3  chr3_20922597     ZBoe    C    G        0      0        2 
   3  chr3_20922597     ZGre    C    G        0      0        2 
   3  chr3_20922597     ZHar    C    G        0      0        2 
   3  chr3_20922597   Sample    C    G        0      0        2 
   3  chr3_20950935     AAsi    C    A        0      0        2 
   3  chr3_20950935     AKia    C    A        0      0        2 
   3  chr3_20950935     AOna    C    A        0      0        2 
   3  chr3_20950935     ASom    C    A        0      0        2 
   3  chr3_20950935     HCab    C    A        0      0        2 
   3  chr3_20950935     HPrz    C    A        0      0        2 
   3  chr3_20950935     ZBoe    C    A      0.5      1        2 
   3  chr3_20950935     ZGre    C    A        0      0        2 
   3  chr3_20950935     ZHar    C    A        0      0        2 
   3  chr3_20950935   Sample    C    A        0      0        2 
   3  chr3_20961906     AAsi    G    T        0      0        2 
   3  chr3_20961906     AKia    G    T        0      0        2 
   3  chr3_20961906     AOna    G    T        0      0        2 
   3  chr3_20961906     ASom    G    T        0      0        2 
   3  chr3_20961906     HCab    G    T        1      2        2 
   3  chr3_20961906     HPrz    G    T        1      2        2 
   3  chr3_20961906     ZBoe    G    T        0      0        2 
   3  chr3_20961906     ZGre    G    T        0      0        2 
   3  chr3_20961906     ZHar    G    T        0      0        2 
   3  chr3_20961906   Sample    G    T        0      0        2 
   3  chr3_20985462     AAsi    C    A        0      0        2 
   3  chr3_20985462     AKia    C    A        0      0        2 
   3  chr3_20985462     AOna    C    A        0      0        2 
   3  chr3_20985462     ASom    C    A        0      0        2 
   3  chr3_20985462     HCab    C    A        1      2        2 
   3  chr3_20985462     HPrz    C    A        1      2        2 
   3  chr3_20985462     ZBoe    C    A        0      0        2 
   3  chr3_20985462     ZGre    C    A        0      0        2 
   3  chr3_20985462     ZHar    C    A        0      0        2 
   3  chr3_20985462   Sample    C    A        0      0        2 
   3  chr3_21018676     AAsi    T    A        0      0        2 
   3  chr3_21018676     AKia    T    A        0      0        2 
   3  chr3_21018676     AOna    T    A        0      0        2 
   3  chr3_21018676     ASom    T    A        0      0        2 
   3  chr3_21018676     HCab    T    A        1      2        2 
   3  chr3_21018676     HPrz    T    A        1      2        2 
   3  chr3_21018676     ZBoe    T    A        0      0        2 
   3  chr3_21018676     ZGre    T    A        0      0        2 
   3  chr3_21018676     ZHar    T    A        0      0        2 
   3  chr3_21018676   Sample    T    A        0      0        2 
   3  chr3_21027418     AAsi    G    C        0      0        2 
   3  chr3_21027418     AKia    G    C        1      2        2 
   3  chr3_21027418     AOna    G    C        0      0        2 
   3  chr3_21027418     ASom    G    C        0      0        2 
   3  chr3_21027418     HCab    G    C        0      0        2 
   3  chr3_21027418     HPrz    G    C        0      0        2 
   3  chr3_21027418     ZBoe    G    C        0      0        2 
   3  chr3_21027418     ZGre    G    C        0      0        2 
   3  chr3_21027418     ZHar    G    C        0      0        2 
   3  chr3_21027418   Sample    G    C        0      0        2 
   3  chr3_21034025     AAsi    A    T        0      0        2 
   3  chr3_21034025     AKia    A    T        0      0        2 
   3  chr3_21034025     AOna    A    T        0      0        2 
   3  chr3_21034025     ASom    A    T        0      0        2 
   3  chr3_21034025     HCab    A    T        0      0        2 
   3  chr3_21034025     HPrz    A    T        0      0        2 
   3  chr3_21034025     ZBoe    A    T      0.5      1        2 
   3  chr3_21034025     ZGre    A    T        0      0        2 
   3  chr3_21034025     ZHar    A    T        0      0        2 
   3  chr3_21034025   Sample    A    T        0      0        2 
   3  chr3_21042410     AAsi    G    T        0      0        2 
   3  chr3_21042410     AKia    G    T        0      0        2 
   3  chr3_21042410     AOna    G    T        0      0        2 
   3  chr3_21042410     ASom    G    T        0      0        2 
   3  chr3_21042410     HCab    G    T        0      0        2 
   3  chr3_21042410     HPrz    G    T        0      0        2 
   3  chr3_21042410     ZBoe    G    T      0.5      1        2 
   3  chr3_21042410     ZGre    G    T        0      0        2 
   3  chr3_21042410     ZHar    G    T        0      0        2 
   3  chr3_21042410   Sample    G    T        0      0        2 
   3  chr3_21058296     AAsi    T    A      0.5      1        2 
   3  chr3_21058296     AKia    T    A        0      0        2 
   3  chr3_21058296     AOna    T    A        0      0        2 
   3  chr3_21058296     ASom    T    A        0      0        2 
   3  chr3_21058296     HCab    T    A        0      0        2 
   3  chr3_21058296     HPrz    T    A        0      0        2 
   3  chr3_21058296     ZBoe    T    A        0      0        2 
   3  chr3_21058296     ZGre    T    A        0      0        2 
   3  chr3_21058296     ZHar    T    A        0      0        2 
   3  chr3_21058296   Sample    T    A        0      0        2 
   3  chr3_21083630     AAsi    A    C        0      0        2 
   3  chr3_21083630     AKia    A    C        0      0        2 
   3  chr3_21083630     AOna    A    C        0      0        2 
   3  chr3_21083630     ASom    A    C        0      0        2 
   3  chr3_21083630     HCab    A    C      0.5      1        2 
   3  chr3_21083630     HPrz    A    C        0      0        2 
   3  chr3_21083630     ZBoe    A    C        0      0        2 
   3  chr3_21083630     ZGre    A    C        0      0        2 
   3  chr3_21083630     ZHar    A    C        0      0        2 
   3  chr3_21083630   Sample    A    C        0      0        2 
   3  chr3_21084484     AAsi    G    T        0      0        2 
   3  chr3_21084484     AKia    G    T        0      0        2 
   3  chr3_21084484     AOna    G    T        0      0        2 
   3  chr3_21084484     ASom    G    T        0      0        2 
   3  chr3_21084484     HCab    G    T        0      0        2 
   3  chr3_21084484     HPrz    G    T        0      0        2 
   3  chr3_21084484     ZBoe    G    T      0.5      1        2 
   3  chr3_21084484     ZGre    G    T        0      0        2 
   3  chr3_21084484     ZHar    G    T        0      0        2 
   3  chr3_21084484   Sample    G    T        0      0        2 
   3  chr3_21096008     AAsi    C    A        0      0        2 
   3  chr3_21096008     AKia    C    A        1      2        2 
   3  chr3_21096008     AOna    C    A        1      2        2 
   3  chr3_21096008     ASom    C    A        0      0        2 
   3  chr3_21096008     HCab    C    A        0      0        2 
   3  chr3_21096008     HPrz    C    A        0      0        2 
   3  chr3_21096008     ZBoe    C    A        0      0        2 
   3  chr3_21096008     ZGre    C    A        0      0        2 
   3  chr3_21096008     ZHar    C    A        0      0        2 
   3  chr3_21096008   Sample    C    A        0      0        2 
   3  chr3_21114937     AAsi    A    T        0      0        2 
   3  chr3_21114937     AKia    A    T        0      0        2 
   3  chr3_21114937     AOna    A    T        0      0        2 
   3  chr3_21114937     ASom    A    T        0      0        2 
   3  chr3_21114937     HCab    A    T        0      0        2 
   3  chr3_21114937     HPrz    A    T        0      0        2 
   3  chr3_21114937     ZBoe    A    T        0      0        2 
   3  chr3_21114937     ZGre    A    T        0      0        2 
   3  chr3_21114937     ZHar    A    T      0.5      1        2 
   3  chr3_21114937   Sample    A    T        0      0        2 
   3  chr3_21123335     AAsi    T    A        0      0        2 
   3  chr3_21123335     AKia    T    A        0      0        2 
   3  chr3_21123335     AOna    T    A        0      0        2 
   3  chr3_21123335     ASom    T    A        0      0        2 
   3  chr3_21123335     HCab    T    A        0      0        2 
   3  chr3_21123335     HPrz    T    A      0.5      1        2 
   3  chr3_21123335     ZBoe    T    A        0      0        2 
   3  chr3_21123335     ZGre    T    A        0      0        2 
   3  chr3_21123335     ZHar    T    A        0      0        2 
   3  chr3_21123335   Sample    T    A        0      0        2 
   3  chr3_21130031     AAsi    T    G        0      0        2 
   3  chr3_21130031     AKia    T    G        0      0        2 
   3  chr3_21130031     AOna    T    G        0      0        2 
   3  chr3_21130031     ASom    T    G      0.5      1        2 
   3  chr3_21130031     HCab    T    G        0      0        2 
   3  chr3_21130031     HPrz    T    G        0      0        2 
   3  chr3_21130031     ZBoe    T    G        0      0        2 
   3  chr3_21130031     ZGre    T    G        0      0        2 
   3  chr3_21130031     ZHar    T    G        0      0        2 
   3  chr3_21130031   Sample    T    G        0      0        2 
   3  chr3_21170098     AAsi    G    C        0      0        2 
   3  chr3_21170098     AKia    G    C        0      0        2 
   3  chr3_21170098     AOna    G    C        0      0        2 
   3  chr3_21170098     ASom    G    C        0      0        2 
   3  chr3_21170098     HCab    G    C        0      0        2 
   3  chr3_21170098     HPrz    G    C        0      0        2 
   3  chr3_21170098     ZBoe    G    C        0      0        2 
   3  chr3_21170098     ZGre    G    C        0      0        2 
   3  chr3_21170098     ZHar    G    C        1      2        2 
   3  chr3_21170098   Sample    G    C        0      0        2 
   3  chr3_21174082     AAsi    C    G        0      0        2 
   3  chr3_21174082     AKia    C    G        0      0        2 
   3  chr3_21174082     AOna    C    G        0      0        2 
   3  chr3_21174082     ASom    C    G        0      0        2 
   3  chr3_21174082     HCab    C    G      0.5      1        2 
   3  chr3_21174082     HPrz    C    G        0      0        2 
   3  chr3_21174082     ZBoe    C    G        0      0        2 
   3  chr3_21174082     ZGre    C    G        0      0        2 
   3  chr3_21174082     ZHar    C    G        0      0        2 
   3  chr3_21174082   Sample    C    G        0      0        2 
   3  chr3_21187570     AAsi    C    G        0      0        2 
   3  chr3_21187570     AKia    C    G        0      0        2 
   3  chr3_21187570     AOna    C    G        0      0        2 
   3  chr3_21187570     ASom    C    G        0      0        2 
   3  chr3_21187570     HCab    C    G        0      0        2 
   3  chr3_21187570     HPrz    C    G        0      0        2 
   3  chr3_21187570     ZBoe    C    G        0      0        2 
   3  chr3_21187570     ZGre    C    G        0      0        2 
   3  chr3_21187570     ZHar    C    G        1      2        2 
   3  chr3_21187570   Sample    C    G        0      0        2 
   3  chr3_21195329     AAsi    G    T        1      2        2 
   3  chr3_21195329     AKia    G    T        0      0        2 
   3  chr3_21195329     AOna    G    T        0      0        2 
   3  chr3_21195329     ASom    G    T        1      2        2 
   3  chr3_21195329     HCab    G    T        0      0        2 
   3  chr3_21195329     HPrz    G    T        0      0        2 
   3  chr3_21195329     ZBoe    G    T        0      0        2 
   3  chr3_21195329     ZGre    G    T        0      0        2 
   3  chr3_21195329     ZHar    G    T        0      0        2 
   3  chr3_21195329   Sample    G    T        1      2        2 
   3  chr3_21208881     AAsi    G    C        1      2        2 
   3  chr3_21208881     AKia    G    C        0      0        2 
   3  chr3_21208881     AOna    G    C        0      0        2 
   3  chr3_21208881     ASom    G    C        0      0        2 
   3  chr3_21208881     HCab    G    C        0      0        2 
   3  chr3_21208881     HPrz    G    C        0      0        2 
   3  chr3_21208881     ZBoe    G    C        0      0        2 
   3  chr3_21208881     ZGre    G    C        0      0        2 
   3  chr3_21208881     ZHar    G    C        0      0        2 
   3  chr3_21208881   Sample    G    C        1      2        2 
   3  chr3_21232598     AAsi    G    C        1      2        2 
   3  chr3_21232598     AKia    G    C        0      0        2 
   3  chr3_21232598     AOna    G    C        0      0        2 
   3  chr3_21232598     ASom    G    C        0      0        2 
   3  chr3_21232598     HCab    G    C        0      0        2 
   3  chr3_21232598     HPrz    G    C        0      0        2 
   3  chr3_21232598     ZBoe    G    C        0      0        2 
   3  chr3_21232598     ZGre    G    C        0      0        2 
   3  chr3_21232598     ZHar    G    C        0      0        2 
   3  chr3_21232598   Sample    G    C        1      2        2 
   3  chr3_21244752     AAsi    A    T        0      0        2 
   3  chr3_21244752     AKia    A    T      0.5      1        2 
   3  chr3_21244752     AOna    A    T        0      0        2 
   3  chr3_21244752     ASom    A    T        0      0        2 
   3  chr3_21244752     HCab    A    T        0      0        2 
   3  chr3_21244752     HPrz    A    T        0      0        2 
   3  chr3_21244752     ZBoe    A    T        0      0        2 
   3  chr3_21244752     ZGre    A    T        0      0        2 
   3  chr3_21244752     ZHar    A    T        0      0        2 
   3  chr3_21244752   Sample    A    T        0      0        2 
   3  chr3_21254600     AAsi    T    G        0      0        2 
   3  chr3_21254600     AKia    T    G        0      0        2 
   3  chr3_21254600     AOna    T    G        1      2        2 
   3  chr3_21254600     ASom    T    G        0      0        2 
   3  chr3_21254600     HCab    T    G        0      0        2 
   3  chr3_21254600     HPrz    T    G        0      0        2 
   3  chr3_21254600     ZBoe    T    G        0      0        2 
   3  chr3_21254600     ZGre    T    G        0      0        2 
   3  chr3_21254600     ZHar    T    G        0      0        2 
   3  chr3_21254600   Sample    T    G        0      0        2 
   3  chr3_21259998     AAsi    T    A        0      0        2 
   3  chr3_21259998     AKia    T    A        0      0        2 
   3  chr3_21259998     AOna    T    A        0      0        2 
   3  chr3_21259998     ASom    T    A        0      0        2 
   3  chr3_21259998     HCab    T    A        1      2        2 
   3  chr3_21259998     HPrz    T    A        1      2        2 
   3  chr3_21259998     ZBoe    T    A        0      0        2 
   3  chr3_21259998     ZGre    T    A        0      0        2 
   3  chr3_21259998     ZHar    T    A        0      0        2 
   3  chr3_21259998   Sample    T    A        0      0        2 
   3  chr3_21318335     AAsi    G    C        0      0        2 
   3  chr3_21318335     AKia    G    C        0      0        2 
   3  chr3_21318335     AOna    G    C        0      0        2 
   3  chr3_21318335     ASom    G    C        0      0        2 
   3  chr3_21318335     HCab    G    C        1      2        2 
   3  chr3_21318335     HPrz    G    C        1      2        2 
   3  chr3_21318335     ZBoe    G    C        0      0        2 
   3  chr3_21318335     ZGre    G    C        0      0        2 
   3  chr3_21318335     ZHar    G    C        0      0        2 
   3  chr3_21318335   Sample    G    C        0      0        2 
   3  chr3_21354282     AAsi    C    G        0      0        2 
   3  chr3_21354282     AKia    C    G        1      2        2 
   3  chr3_21354282     AOna    C    G        1      2        2 
   3  chr3_21354282     ASom    C    G        0      0        2 
   3  chr3_21354282     HCab    C    G        0      0        2 
   3  chr3_21354282     HPrz    C    G        0      0        2 
   3  chr3_21354282     ZBoe    C    G        0      0        2 
   3  chr3_21354282     ZGre    C    G        0      0        2 
   3  chr3_21354282     ZHar    C    G        0      0        2 
   3  chr3_21354282   Sample    C    G        0      0        2 
   3  chr3_21371726     AAsi    G    C        0      0        2 
   3  chr3_21371726     AKia    G    C        0      0        2 
   3  chr3_21371726     AOna    G    C        0      0        2 
   3  chr3_21371726     ASom    G    C        0      0        2 
   3  chr3_21371726     HCab    G    C        1      2        2 
   3  chr3_21371726     HPrz    G    C        1      2        2 
   3  chr3_21371726     ZBoe    G    C        0      0        2 
   3  chr3_21371726     ZGre    G    C        0      0        2 
   3  chr3_21371726     ZHar    G    C        0      0        2 
   3  chr3_21371726   Sample    G    C        0      0        2 
   3  chr3_21377478     AAsi    A    T        0      0        2 
   3  chr3_21377478     AKia    A    T      0.5      1        2 
   3  chr3_21377478     AOna    A    T        0      0        2 
   3  chr3_21377478     ASom    A    T        0      0        2 
   3  chr3_21377478     HCab    A    T        0      0        2 
   3  chr3_21377478     HPrz    A    T        0      0        2 
   3  chr3_21377478     ZBoe    A    T        0      0        2 
   3  chr3_21377478     ZGre    A    T        0      0        2 
   3  chr3_21377478     ZHar    A    T        0      0        2 
   3  chr3_21377478   Sample    A    T        0      0        2 
   3  chr3_21392383     AAsi    C    A        0      0        2 
   3  chr3_21392383     AKia    C    A        0      0        2 
   3  chr3_21392383     AOna    C    A        0      0        2 
   3  chr3_21392383     ASom    C    A        0      0        2 
   3  chr3_21392383     HCab    C    A        1      2        2 
   3  chr3_21392383     HPrz    C    A        1      2        2 
   3  chr3_21392383     ZBoe    C    A        0      0        2 
   3  chr3_21392383     ZGre    C    A        0      0        2 
   3  chr3_21392383     ZHar    C    A        0      0        2 
   3  chr3_21392383   Sample    C    A        0      0        2 
   3  chr3_21394227     AAsi    G    C        0      0        2 
   3  chr3_21394227     AKia    G    C        0      0        2 
   3  chr3_21394227     AOna    G    C        0      0        2 
   3  chr3_21394227     ASom    G    C        0      0        2 
   3  chr3_21394227     HCab    G    C        1      2        2 
   3  chr3_21394227     HPrz    G    C        1      2        2 
   3  chr3_21394227     ZBoe    G    C        0      0        2 
   3  chr3_21394227     ZGre    G    C        0      0        2 
   3  chr3_21394227     ZHar    G    C        0      0        2 
   3  chr3_21394227   Sample    G    C        0      0        2 
   3  chr3_21396236     AAsi    C    A        0      0        2 
   3  chr3_21396236     AKia    C    A        1      2        2 
   3  chr3_21396236     AOna    C    A        1      2        2 
   3  chr3_21396236     ASom    C    A        0      0        2 
   3  chr3_21396236     HCab    C    A        0      0        2 
   3  chr3_21396236     HPrz    C    A        0      0        2 
   3  chr3_21396236     ZBoe    C    A        0      0        2 
   3  chr3_21396236     ZGre    C    A        0      0        2 
   3  chr3_21396236     ZHar    C    A        0      0        2 
   3  chr3_21396236   Sample    C    A        0      0        2 
   3  chr3_21399924     AAsi    C    A        0      0        2 
   3  chr3_21399924     AKia    C    A        1      2        2 
   3  chr3_21399924     AOna    C    A        1      2        2 
   3  chr3_21399924     ASom    C    A        0      0        2 
   3  chr3_21399924     HCab    C    A        0      0        2 
   3  chr3_21399924     HPrz    C    A        0      0        2 
   3  chr3_21399924     ZBoe    C    A        0      0        2 
   3  chr3_21399924     ZGre    C    A        0      0        2 
   3  chr3_21399924     ZHar    C    A        0      0        2 
   3  chr3_21399924   Sample    C    A        0      0        2 
   3  chr3_21402311     AAsi    C    G        0      0        2 
   3  chr3_21402311     AKia    C    G        0      0        2 
   3  chr3_21402311     AOna    C    G        0      0        2 
   3  chr3_21402311     ASom    C    G        0      0        2 
   3  chr3_21402311     HCab    C    G        0      0        2 
   3  chr3_21402311     HPrz    C    G        0      0        2 
   3  chr3_21402311     ZBoe    C    G        0      0        2 
   3  chr3_21402311     ZGre    C    G        1      2        2 
   3  chr3_21402311     ZHar    C    G        0      0        2 
   3  chr3_21402311   Sample    C    G        0      0        2 
   3  chr3_21422150     AAsi    G    C        0      0        2 
   3  chr3_21422150     AKia    G    C        0      0        2 
   3  chr3_21422150     AOna    G    C        0      0        2 
   3  chr3_21422150     ASom    G    C        0      0        2 
   3  chr3_21422150     HCab    G    C        0      0        2 
   3  chr3_21422150     HPrz    G    C        0      0        2 
   3  chr3_21422150     ZBoe    G    C        1      2        2 
   3  chr3_21422150     ZGre    G    C        0      0        2 
   3  chr3_21422150     ZHar    G    C        0      0        2 
   3  chr3_21422150   Sample    G    C        0      0        2 
   3  chr3_21499329     AAsi    G    T        0      0        2 
   3  chr3_21499329     AKia    G    T        0      0        2 
   3  chr3_21499329     AOna    G    T        0      0        2 
   3  chr3_21499329     ASom    G    T        0      0        2 
   3  chr3_21499329     HCab    G    T        0      0        2 
   3  chr3_21499329     HPrz    G    T      0.5      1        2 
   3  chr3_21499329     ZBoe    G    T        0      0        2 
   3  chr3_21499329     ZGre    G    T        0      0        2 
   3  chr3_21499329     ZHar    G    T        0      0        2 
   3  chr3_21499329   Sample    G    T        0      0        2 
   3  chr3_21557642     AAsi    G    C      0.5      1        2 
   3  chr3_21557642     AKia    G    C        0      0        2 
   3  chr3_21557642     AOna    G    C        0      0        2 
   3  chr3_21557642     ASom    G    C        0      0        2 
   3  chr3_21557642     HCab    G    C        0      0        2 
   3  chr3_21557642     HPrz    G    C        0      0        2 
   3  chr3_21557642     ZBoe    G    C        0      0        2 
   3  chr3_21557642     ZGre    G    C        0      0        2 
   3  chr3_21557642     ZHar    G    C        0      0        2 
   3  chr3_21557642   Sample    G    C        0      0        2 
   3  chr3_21586686     AAsi    C    G      0.5      1        2 
   3  chr3_21586686     AKia    C    G        0      0        2 
   3  chr3_21586686     AOna    C    G        0      0        2 
   3  chr3_21586686     ASom    C    G        0      0        2 
   3  chr3_21586686     HCab    C    G        0      0        2 
   3  chr3_21586686     HPrz    C    G        0      0        2 
   3  chr3_21586686     ZBoe    C    G        0      0        2 
   3  chr3_21586686     ZGre    C    G        0      0        2 
   3  chr3_21586686     ZHar    C    G        0      0        2 
   3  chr3_21586686   Sample    C    G        0      0        2 
   3  chr3_21590232     AAsi    A    C        0      0        2 
   3  chr3_21590232     AKia    A    C        1      2        2 
   3  chr3_21590232     AOna    A    C        0      0        2 
   3  chr3_21590232     ASom    A    C        0      0        2 
   3  chr3_21590232     HCab    A    C        0      0        2 
   3  chr3_21590232     HPrz    A    C        0      0        2 
   3  chr3_21590232     ZBoe    A    C        0      0        2 
   3  chr3_21590232     ZGre    A    C        0      0        2 
   3  chr3_21590232     ZHar    A    C        0      0        2 
   3  chr3_21590232   Sample    A    C        0      0        2 
   3  chr3_21603055     AAsi    C    A        0      0        2 
   3  chr3_21603055     AKia    C    A        0      0        2 
   3  chr3_21603055     AOna    C    A        0      0        2 
   3  chr3_21603055     ASom    C    A      0.5      1        2 
   3  chr3_21603055     HCab    C    A        0      0        2 
   3  chr3_21603055     HPrz    C    A        0      0        2 
   3  chr3_21603055     ZBoe    C    A        0      0        2 
   3  chr3_21603055     ZGre    C    A        0      0        2 
   3  chr3_21603055     ZHar    C    A        0      0        2 
   3  chr3_21603055   Sample    C    A        0      0        2 
   3  chr3_21610198     AAsi    A    C      0.5      1        2 
   3  chr3_21610198     AKia    A    C        0      0        2 
   3  chr3_21610198     AOna    A    C        0      0        2 
   3  chr3_21610198     ASom    A    C        0      0        2 
   3  chr3_21610198     HCab    A    C        0      0        2 
   3  chr3_21610198     HPrz    A    C        0      0        2 
   3  chr3_21610198     ZBoe    A    C        0      0        2 
   3  chr3_21610198     ZGre    A    C        0      0        2 
   3  chr3_21610198     ZHar    A    C        0      0        2 
   3  chr3_21610198   Sample    A    C        0      0        2 
   3  chr3_21611745     AAsi    C    G        0      0        2 
   3  chr3_21611745     AKia    C    G        0      0        2 
   3  chr3_21611745     AOna    C    G        0      0        2 
   3  chr3_21611745     ASom    C    G      0.5      1        2 
   3  chr3_21611745     HCab    C    G        0      0        2 
   3  chr3_21611745     HPrz    C    G        0      0        2 
   3  chr3_21611745     ZBoe    C    G        0      0        2 
   3  chr3_21611745     ZGre    C    G        0      0        2 
   3  chr3_21611745     ZHar    C    G        0      0        2 
   3  chr3_21611745   Sample    C    G        0      0        2 
   3  chr3_21651083     AAsi    G    T        0      0        2 
   3  chr3_21651083     AKia    G    T        0      0        2 
   3  chr3_21651083     AOna    G    T        0      0        2 
   3  chr3_21651083     ASom    G    T        0      0        2 
   3  chr3_21651083     HCab    G    T        1      2        2 
   3  chr3_21651083     HPrz    G    T        1      2        2 
   3  chr3_21651083     ZBoe    G    T        0      0        2 
   3  chr3_21651083     ZGre    G    T        0      0        2 
   3  chr3_21651083     ZHar    G    T        0      0        2 
   3  chr3_21651083   Sample    G    T        0      0        2 
   3  chr3_21662217     AAsi    G    T        0      0        2 
   3  chr3_21662217     AKia    G    T        0      0        2 
   3  chr3_21662217     AOna    G    T        0      0        2 
   3  chr3_21662217     ASom    G    T        0      0        2 
   3  chr3_21662217     HCab    G    T        0      0        2 
   3  chr3_21662217     HPrz    G    T      0.5      1        2 
   3  chr3_21662217     ZBoe    G    T        0      0        2 
   3  chr3_21662217     ZGre    G    T        0      0        2 
   3  chr3_21662217     ZHar    G    T        0      0        2 
   3  chr3_21662217   Sample    G    T        0      0        2 
   3  chr3_21671480     AAsi    A    T      0.5      1        2 
   3  chr3_21671480     AKia    A    T        0      0        2 
   3  chr3_21671480     AOna    A    T        0      0        2 
   3  chr3_21671480     ASom    A    T        0      0        2 
   3  chr3_21671480     HCab    A    T        0      0        2 
   3  chr3_21671480     HPrz    A    T        0      0        2 
   3  chr3_21671480     ZBoe    A    T        0      0        2 
   3  chr3_21671480     ZGre    A    T        0      0        2 
   3  chr3_21671480     ZHar    A    T        0      0        2 
   3  chr3_21671480   Sample    A    T        0      0        2 
   3  chr3_21685935     AAsi    A    T        0      0        2 
   3  chr3_21685935     AKia    A    T        0      0        2 
   3  chr3_21685935     AOna    A    T        0      0        2 
   3  chr3_21685935     ASom    A    T        0      0        2 
   3  chr3_21685935     HCab    A    T        0      0        2 
   3  chr3_21685935     HPrz    A    T        0      0        2 
   3  chr3_21685935     ZBoe    A    T        0      0        2 
   3  chr3_21685935     ZGre    A    T        1      2        2 
   3  chr3_21685935     ZHar    A    T        0      0        2 
   3  chr3_21685935   Sample    A    T        0      0        2 
   3  chr3_21698683     AAsi    C    G        0      0        2 
   3  chr3_21698683     AKia    C    G        0      0        2 
   3  chr3_21698683     AOna    C    G        0      0        2 
   3  chr3_21698683     ASom    C    G        0      0        2 
   3  chr3_21698683     HCab    C    G        1      2        2 
   3  chr3_21698683     HPrz    C    G        1      2        2 
   3  chr3_21698683     ZBoe    C    G        0      0        2 
   3  chr3_21698683     ZGre    C    G        0      0        2 
   3  chr3_21698683     ZHar    C    G        0      0        2 
   3  chr3_21698683   Sample    C    G        0      0        2 
   3  chr3_21700332     AAsi    T    G        0      0        2 
   3  chr3_21700332     AKia    T    G        0      0        2 
   3  chr3_21700332     AOna    T    G        0      0        2 
   3  chr3_21700332     ASom    T    G        0      0        2 
   3  chr3_21700332     HCab    T    G        1      2        2 
   3  chr3_21700332     HPrz    T    G        1      2        2 
   3  chr3_21700332     ZBoe    T    G        0      0        2 
   3  chr3_21700332     ZGre    T    G        0      0        2 
   3  chr3_21700332     ZHar    T    G        0      0        2 
   3  chr3_21700332   Sample    T    G        0      0        2 
   3  chr3_21714424     AAsi    T    A        0      0        2 
   3  chr3_21714424     AKia    T    A        0      0        2 
   3  chr3_21714424     AOna    T    A        0      0        2 
   3  chr3_21714424     ASom    T    A        0      0        2 
   3  chr3_21714424     HCab    T    A        0      0        2 
   3  chr3_21714424     HPrz    T    A        0      0        2 
   3  chr3_21714424     ZBoe    T    A      0.5      1        2 
   3  chr3_21714424     ZGre    T    A        0      0        2 
   3  chr3_21714424     ZHar    T    A        0      0        2 
   3  chr3_21714424   Sample    T    A        0      0        2 
   3  chr3_21759280     AAsi    G    C        0      0        2 
   3  chr3_21759280     AKia    G    C        0      0        2 
   3  chr3_21759280     AOna    G    C        0      0        2 
   3  chr3_21759280     ASom    G    C        0      0        2 
   3  chr3_21759280     HCab    G    C        1      2        2 
   3  chr3_21759280     HPrz    G    C        0      0        2 
   3  chr3_21759280     ZBoe    G    C        0      0        2 
   3  chr3_21759280     ZGre    G    C        0      0        2 
   3  chr3_21759280     ZHar    G    C        0      0        2 
   3  chr3_21759280   Sample    G    C        0      0        2 
   3  chr3_21770534     AAsi    C    A        0      0        2 
   3  chr3_21770534     AKia    C    A        0      0        2 
   3  chr3_21770534     AOna    C    A        0      0        2 
   3  chr3_21770534     ASom    C    A        0      0        2 
   3  chr3_21770534     HCab    C    A        1      2        2 
   3  chr3_21770534     HPrz    C    A        1      2        2 
   3  chr3_21770534     ZBoe    C    A        0      0        2 
   3  chr3_21770534     ZGre    C    A        0      0        2 
   3  chr3_21770534     ZHar    C    A        0      0        2 
   3  chr3_21770534   Sample    C    A        0      0        2 
   3  chr3_21775938     AAsi    T    G        0      0        2 
   3  chr3_21775938     AKia    T    G        0      0        2 
   3  chr3_21775938     AOna    T    G        0      0        2 
   3  chr3_21775938     ASom    T    G        0      0        2 
   3  chr3_21775938     HCab    T    G        1      2        2 
   3  chr3_21775938     HPrz    T    G        1      2        2 
   3  chr3_21775938     ZBoe    T    G        0      0        2 
   3  chr3_21775938     ZGre    T    G        0      0        2 
   3  chr3_21775938     ZHar    T    G        0      0        2 
   3  chr3_21775938   Sample    T    G        0      0        2 
   3  chr3_21779044     AAsi    C    A        0      0        2 
   3  chr3_21779044     AKia    C    A        0      0        2 
   3  chr3_21779044     AOna    C    A        0      0        2 
   3  chr3_21779044     ASom    C    A        0      0        2 
   3  chr3_21779044     HCab    C    A        0      0        2 
   3  chr3_21779044     HPrz    C    A        0      0        2 
   3  chr3_21779044     ZBoe    C    A        0      0        2 
   3  chr3_21779044     ZGre    C    A        0      0        2 
   3  chr3_21779044     ZHar    C    A        1      2        2 
   3  chr3_21779044   Sample    C    A        0      0        2 
   3  chr3_21783610     AAsi    G    T        0      0        2 
   3  chr3_21783610     AKia    G    T        0      0        2 
   3  chr3_21783610     AOna    G    T        1      2        2 
   3  chr3_21783610     ASom    G    T        0      0        2 
   3  chr3_21783610     HCab    G    T        0      0        2 
   3  chr3_21783610     HPrz    G    T        0      0        2 
   3  chr3_21783610     ZBoe    G    T        0      0        2 
   3  chr3_21783610     ZGre    G    T        0      0        2 
   3  chr3_21783610     ZHar    G    T        0      0        2 
   3  chr3_21783610   Sample    G    T        0      0        2 
   3  chr3_21813065     AAsi    G    C        0      0        2 
   3  chr3_21813065     AKia    G    C        0      0        2 
   3  chr3_21813065     AOna    G    C        0      0        2 
   3  chr3_21813065     ASom    G    C        0      0        2 
   3  chr3_21813065     HCab    G    C        0      0        2 
   3  chr3_21813065     HPrz    G    C        0      0        2 
   3  chr3_21813065     ZBoe    G    C      0.5      1        2 
   3  chr3_21813065     ZGre    G    C        0      0        2 
   3  chr3_21813065     ZHar    G    C        0      0        2 
   3  chr3_21813065   Sample    G    C        0      0        2 
   3  chr3_21819727     AAsi    C    G        1      2        2 
   3  chr3_21819727     AKia    C    G        0      0        2 
   3  chr3_21819727     AOna    C    G        0      0        2 
   3  chr3_21819727     ASom    C    G        1      2        2 
   3  chr3_21819727     HCab    C    G        0      0        2 
   3  chr3_21819727     HPrz    C    G        0      0        2 
   3  chr3_21819727     ZBoe    C    G        0      0        2 
   3  chr3_21819727     ZGre    C    G        0      0        2 
   3  chr3_21819727     ZHar    C    G        0      0        2 
   3  chr3_21819727   Sample    C    G        1      2        2 
   3  chr3_21831698     AAsi    C    A        0      0        2 
   3  chr3_21831698     AKia    C    A        0      0        2 
   3  chr3_21831698     AOna    C    A        0      0        2 
   3  chr3_21831698     ASom    C    A        0      0        2 
   3  chr3_21831698     HCab    C    A        0      0        2 
   3  chr3_21831698     HPrz    C    A      0.5      1        2 
   3  chr3_21831698     ZBoe    C    A        0      0        2 
   3  chr3_21831698     ZGre    C    A        0      0        2 
   3  chr3_21831698     ZHar    C    A        0      0        2 
   3  chr3_21831698   Sample    C    A        0      0        2 
   3  chr3_21849823     AAsi    A    T        0      0        2 
   3  chr3_21849823     AKia    A    T        0      0        2 
   3  chr3_21849823     AOna    A    T        0      0        2 
   3  chr3_21849823     ASom    A    T        0      0        2 
   3  chr3_21849823     HCab    A    T        1      2        2 
   3  chr3_21849823     HPrz    A    T        1      2        2 
   3  chr3_21849823     ZBoe    A    T        0      0        2 
   3  chr3_21849823     ZGre    A    T        0      0        2 
   3  chr3_21849823     ZHar    A    T        0      0        2 
   3  chr3_21849823   Sample    A    T        0      0        2 
   3  chr3_21859860     AAsi    G    C        1      2        2 
   3  chr3_21859860     AKia    G    C        0      0        2 
   3  chr3_21859860     AOna    G    C        0      0        2 
   3  chr3_21859860     ASom    G    C        0      0        2 
   3  chr3_21859860     HCab    G    C        0      0        2 
   3  chr3_21859860     HPrz    G    C        0      0        2 
   3  chr3_21859860     ZBoe    G    C        0      0        2 
   3  chr3_21859860     ZGre    G    C        0      0        2 
   3  chr3_21859860     ZHar    G    C        0      0        2 
   3  chr3_21859860   Sample    G    C        0      0        2 
   3  chr3_21860480     AAsi    C    A        0      0        2 
   3  chr3_21860480     AKia    C    A        0      0        2 
   3  chr3_21860480     AOna    C    A        0      0        2 
   3  chr3_21860480     ASom    C    A        0      0        2 
   3  chr3_21860480     HCab    C    A        0      0        2 
   3  chr3_21860480     HPrz    C    A        0      0        2 
   3  chr3_21860480     ZBoe    C    A      0.5      1        2 
   3  chr3_21860480     ZGre    C    A        0      0        2 
   3  chr3_21860480     ZHar    C    A        0      0        2 
   3  chr3_21860480   Sample    C    A        0      0        2 
   3  chr3_21867216     AAsi    G    C      0.5      1        2 
   3  chr3_21867216     AKia    G    C        0      0        2 
   3  chr3_21867216     AOna    G    C        0      0        2 
   3  chr3_21867216     ASom    G    C        0      0        2 
   3  chr3_21867216     HCab    G    C        0      0        2 
   3  chr3_21867216     HPrz    G    C        0      0        2 
   3  chr3_21867216     ZBoe    G    C        0      0        2 
   3  chr3_21867216     ZGre    G    C        0      0        2 
   3  chr3_21867216     ZHar    G    C        0      0        2 
   3  chr3_21867216   Sample    G    C        0      0        2 
   3  chr3_21867726     AAsi    C    G      0.5      1        2 
   3  chr3_21867726     AKia    C    G        0      0        2 
   3  chr3_21867726     AOna    C    G        0      0        2 
   3  chr3_21867726     ASom    C    G        0      0        2 
   3  chr3_21867726     HCab    C    G        0      0        2 
   3  chr3_21867726     HPrz    C    G        0      0        2 
   3  chr3_21867726     ZBoe    C    G        0      0        2 
   3  chr3_21867726     ZGre    C    G        0      0        2 
   3  chr3_21867726     ZHar    C    G        0      0        2 
   3  chr3_21867726   Sample    C    G        0      0        2 
   3  chr3_21874316     AAsi    T    A        0      0        2 
   3  chr3_21874316     AKia    T    A        0      0        2 
   3  chr3_21874316     AOna    T    A        0      0        2 
   3  chr3_21874316     ASom    T    A        0      0        2 
   3  chr3_21874316     HCab    T    A        0      0        2 
   3  chr3_21874316     HPrz    T    A        0      0        2 
   3  chr3_21874316     ZBoe    T    A      0.5      1        2 
   3  chr3_21874316     ZGre    T    A        0      0        2 
   3  chr3_21874316     ZHar    T    A        0      0        2 
   3  chr3_21874316   Sample    T    A        0      0        2 
   3  chr3_21900742     AAsi    G    C        0      0        2 
   3  chr3_21900742     AKia    G    C        0      0        2 
   3  chr3_21900742     AOna    G    C        0      0        2 
   3  chr3_21900742     ASom    G    C        0      0        2 
   3  chr3_21900742     HCab    G    C        1      2        2 
   3  chr3_21900742     HPrz    G    C        1      2        2 
   3  chr3_21900742     ZBoe    G    C        0      0        2 
   3  chr3_21900742     ZGre    G    C        0      0        2 
   3  chr3_21900742     ZHar    G    C        0      0        2 
   3  chr3_21900742   Sample    G    C        0      0        2 
   3  chr3_21903212     AAsi    T    G        0      0        2 
   3  chr3_21903212     AKia    T    G        0      0        2 
   3  chr3_21903212     AOna    T    G        0      0        2 
   3  chr3_21903212     ASom    T    G        0      0        2 
   3  chr3_21903212     HCab    T    G        0      0        2 
   3  chr3_21903212     HPrz    T    G        0      0        2 
   3  chr3_21903212     ZBoe    T    G        0      0        2 
   3  chr3_21903212     ZGre    T    G      0.5      1        2 
   3  chr3_21903212     ZHar    T    G        0      0        2 
   3  chr3_21903212   Sample    T    G        0      0        2 
   3  chr3_21945007     AAsi    G    T        0      0        2 
   3  chr3_21945007     AKia    G    T        0      0        2 
   3  chr3_21945007     AOna    G    T        0      0        2 
   3  chr3_21945007     ASom    G    T        0      0        2 
   3  chr3_21945007     HCab    G    T        1      2        2 
   3  chr3_21945007     HPrz    G    T        1      2        2 
   3  chr3_21945007     ZBoe    G    T        0      0        2 
   3  chr3_21945007     ZGre    G    T        0      0        2 
   3  chr3_21945007     ZHar    G    T        0      0        2 
   3  chr3_21945007   Sample    G    T        0      0        2 
   3  chr3_21961964     AAsi    T    A        0      0        2 
   3  chr3_21961964     AKia    T    A        0      0        2 
   3  chr3_21961964     AOna    T    A        0      0        2 
   3  chr3_21961964     ASom    T    A        0      0        2 
   3  chr3_21961964     HCab    T    A        0      0        2 
   3  chr3_21961964     HPrz    T    A        0      0        2 
   3  chr3_21961964     ZBoe    T    A        0      0        2 
   3  chr3_21961964     ZGre    T    A      0.5      1        2 
   3  chr3_21961964     ZHar    T    A        0      0        2 
   3  chr3_21961964   Sample    T    A        0      0        2 
   3  chr3_21963211     AAsi    G    C        0      0        2 
   3  chr3_21963211     AKia    G    C        0      0        2 
   3  chr3_21963211     AOna    G    C        0      0        2 
   3  chr3_21963211     ASom    G    C        0      0        2 
   3  chr3_21963211     HCab    G    C        0      0        2 
   3  chr3_21963211     HPrz    G    C        0      0        2 
   3  chr3_21963211     ZBoe    G    C        0      0        2 
   3  chr3_21963211     ZGre    G    C        1      2        2 
   3  chr3_21963211     ZHar    G    C        0      0        2 
   3  chr3_21963211   Sample    G    C        0      0        2 
   3  chr3_21969011     AAsi    T    A        0      0        2 
   3  chr3_21969011     AKia    T    A        0      0        2 
   3  chr3_21969011     AOna    T    A        0      0        2 
   3  chr3_21969011     ASom    T    A        0      0        2 
   3  chr3_21969011     HCab    T    A        0      0        2 
   3  chr3_21969011     HPrz    T    A        0      0        2 
   3  chr3_21969011     ZBoe    T    A        0      0        2 
   3  chr3_21969011     ZGre    T    A        0      0        2 
   3  chr3_21969011     ZHar    T    A        1      2        2 
   3  chr3_21969011   Sample    T    A        0      0        2 
   3  chr3_21971235     AAsi    G    T        0      0        2 
   3  chr3_21971235     AKia    G    T        0      0        2 
   3  chr3_21971235     AOna    G    T        0      0        2 
   3  chr3_21971235     ASom    G    T        0      0        2 
   3  chr3_21971235     HCab    G    T        0      0        2 
   3  chr3_21971235     HPrz    G    T      0.5      1        2 
   3  chr3_21971235     ZBoe    G    T        0      0        2 
   3  chr3_21971235     ZGre    G    T        0      0        2 
   3  chr3_21971235     ZHar    G    T        0      0        2 
   3  chr3_21971235   Sample    G    T        0      0        2 
   3  chr3_21972841     AAsi    C    G        0      0        2 
   3  chr3_21972841     AKia    C    G        0      0        2 
   3  chr3_21972841     AOna    C    G        0      0        2 
   3  chr3_21972841     ASom    C    G        0      0        2 
   3  chr3_21972841     HCab    C    G        1      2        2 
   3  chr3_21972841     HPrz    C    G        1      2        2 
   3  chr3_21972841     ZBoe    C    G        0      0        2 
   3  chr3_21972841     ZGre    C    G        0      0        2 
   3  chr3_21972841     ZHar    C    G        0      0        2 
   3  chr3_21972841   Sample    C    G        0      0        2 
   3  chr3_22002691     AAsi    G    T        0      0        2 
   3  chr3_22002691     AKia    G    T        0      0        2 
   3  chr3_22002691     AOna    G    T        1      2        2 
   3  chr3_22002691     ASom    G    T        0      0        2 
   3  chr3_22002691     HCab    G    T        0      0        2 
   3  chr3_22002691     HPrz    G    T        0      0        2 
   3  chr3_22002691     ZBoe    G    T        0      0        2 
   3  chr3_22002691     ZGre    G    T        0      0        2 
   3  chr3_22002691     ZHar    G    T        0      0        2 
   3  chr3_22002691   Sample    G    T        0      0        2 
   3  chr3_22009412     AAsi    G    C        0      0        2 
   3  chr3_22009412     AKia    G    C        0      0        2 
   3  chr3_22009412     AOna    G    C        0      0        2 
   3  chr3_22009412     ASom    G    C        0      0        2 
   3  chr3_22009412     HCab    G    C        0      0        2 
   3  chr3_22009412     HPrz    G    C        0      0        2 
   3  chr3_22009412     ZBoe    G    C        0      0        2 
   3  chr3_22009412     ZGre    G    C        1      2        2 
   3  chr3_22009412     ZHar    G    C        0      0        2 
   3  chr3_22009412   Sample    G    C        0      0        2 
   3  chr3_22031750     AAsi    G    T        0      0        2 
   3  chr3_22031750     AKia    G    T        0      0        2 
   3  chr3_22031750     AOna    G    T        0      0        2 
   3  chr3_22031750     ASom    G    T        0      0        2 
   3  chr3_22031750     HCab    G    T        0      0        2 
   3  chr3_22031750     HPrz    G    T        0      0        2 
   3  chr3_22031750     ZBoe    G    T        0      0        2 
   3  chr3_22031750     ZGre    G    T      0.5      1        2 
   3  chr3_22031750     ZHar    G    T        0      0        2 
   3  chr3_22031750   Sample    G    T        0      0        2 
   3  chr3_22033697     AAsi    T    A        0      0        2 
   3  chr3_22033697     AKia    T    A        0      0        2 
   3  chr3_22033697     AOna    T    A        0      0        2 
   3  chr3_22033697     ASom    T    A        0      0        2 
   3  chr3_22033697     HCab    T    A        0      0        2 
   3  chr3_22033697     HPrz    T    A      0.5      1        2 
   3  chr3_22033697     ZBoe    T    A        0      0        2 
   3  chr3_22033697     ZGre    T    A        0      0        2 
   3  chr3_22033697     ZHar    T    A        0      0        2 
   3  chr3_22033697   Sample    T    A        0      0        2 
   3  chr3_22069187     AAsi    G    T        0      0        2 
   3  chr3_22069187     AKia    G    T        0      0        2 
   3  chr3_22069187     AOna    G    T        0      0        2 
   3  chr3_22069187     ASom    G    T        0      0        2 
   3  chr3_22069187     HCab    G    T        0      0        2 
   3  chr3_22069187     HPrz    G    T        0      0        2 
   3  chr3_22069187     ZBoe    G    T        0      0        2 
   3  chr3_22069187     ZGre    G    T        0      0        2 
   3  chr3_22069187     ZHar    G    T        1      2        2 
   3  chr3_22069187   Sample    G    T        0      0        2 
   3  chr3_22134536     AAsi    C    A        1      2        2 
   3  chr3_22134536     AKia    C    A        0      0        2 
   3  chr3_22134536     AOna    C    A        0      0        2 
   3  chr3_22134536     ASom    C    A        1      2        2 
   3  chr3_22134536     HCab    C    A        0      0        2 
   3  chr3_22134536     HPrz    C    A        0      0        2 
   3  chr3_22134536     ZBoe    C    A        0      0        2 
   3  chr3_22134536     ZGre    C    A        0      0        2 
   3  chr3_22134536     ZHar    C    A        0      0        2 
   3  chr3_22134536   Sample    C    A        1      2        2 
   3  chr3_22138550     AAsi    G    T        0      0        2 
   3  chr3_22138550     AKia    G    T        0      0        2 
   3  chr3_22138550     AOna    G    T        0      0        2 
   3  chr3_22138550     ASom    G    T        0      0        2 
   3  chr3_22138550     HCab    G    T        0      0        2 
   3  chr3_22138550     HPrz    G    T        0      0        2 
   3  chr3_22138550     ZBoe    G    T        0      0        2 
   3  chr3_22138550     ZGre    G    T        0      0        2 
   3  chr3_22138550     ZHar    G    T      0.5      1        2 
   3  chr3_22138550   Sample    G    T        0      0        2 
   3  chr3_22145430     AAsi    T    A        0      0        2 
   3  chr3_22145430     AKia    T    A        1      2        2 
   3  chr3_22145430     AOna    T    A        0      0        2 
   3  chr3_22145430     ASom    T    A        0      0        2 
   3  chr3_22145430     HCab    T    A        0      0        2 
   3  chr3_22145430     HPrz    T    A        0      0        2 
   3  chr3_22145430     ZBoe    T    A        0      0        2 
   3  chr3_22145430     ZGre    T    A        0      0        2 
   3  chr3_22145430     ZHar    T    A        0      0        2 
   3  chr3_22145430   Sample    T    A        0      0        2 
   3  chr3_22164205     AAsi    C    G      0.5      1        2 
   3  chr3_22164205     AKia    C    G        0      0        2 
   3  chr3_22164205     AOna    C    G        0      0        2 
   3  chr3_22164205     ASom    C    G        0      0        2 
   3  chr3_22164205     HCab    C    G        0      0        2 
   3  chr3_22164205     HPrz    C    G        0      0        2 
   3  chr3_22164205     ZBoe    C    G        0      0        2 
   3  chr3_22164205     ZGre    C    G        0      0        2 
   3  chr3_22164205     ZHar    C    G        0      0        2 
   3  chr3_22164205   Sample    C    G        0      0        2 
   3  chr3_22165048     AAsi    G    T        0      0        2 
   3  chr3_22165048     AKia    G    T        0      0        2 
   3  chr3_22165048     AOna    G    T        1      2        2 
   3  chr3_22165048     ASom    G    T        0      0        2 
   3  chr3_22165048     HCab    G    T        0      0        2 
   3  chr3_22165048     HPrz    G    T        0      0        2 
   3  chr3_22165048     ZBoe    G    T        0      0        2 
   3  chr3_22165048     ZGre    G    T        0      0        2 
   3  chr3_22165048     ZHar    G    T        0      0        2 
   3  chr3_22165048   Sample    G    T        0      0        2 
   3  chr3_22185084     AAsi    G    T        0      0        2 
   3  chr3_22185084     AKia    G    T        0      0        2 
   3  chr3_22185084     AOna    G    T        0      0        2 
   3  chr3_22185084     ASom    G    T        0      0        2 
   3  chr3_22185084     HCab    G    T        1      2        2 
   3  chr3_22185084     HPrz    G    T        1      2        2 
   3  chr3_22185084     ZBoe    G    T        0      0        2 
   3  chr3_22185084     ZGre    G    T        0      0        2 
   3  chr3_22185084     ZHar    G    T        0      0        2 
   3  chr3_22185084   Sample    G    T        0      0        2 
   3  chr3_22197983     AAsi    C    A        1      2        2 
   3  chr3_22197983     AKia    C    A        0      0        2 
   3  chr3_22197983     AOna    C    A        0      0        2 
   3  chr3_22197983     ASom    C    A        1      2        2 
   3  chr3_22197983     HCab    C    A        0      0        2 
   3  chr3_22197983     HPrz    C    A        0      0        2 
   3  chr3_22197983     ZBoe    C    A        0      0        2 
   3  chr3_22197983     ZGre    C    A        0      0        2 
   3  chr3_22197983     ZHar    C    A        0      0        2 
   3  chr3_22197983   Sample    C    A        1      2        2 
   3  chr3_22221261     AAsi    C    A        0      0        2 
   3  chr3_22221261     AKia    C    A        1      2        2 
   3  chr3_22221261     AOna    C    A        1      2        2 
   3  chr3_22221261     ASom    C    A        0      0        2 
   3  chr3_22221261     HCab    C    A        1      2        2 
   3  chr3_22221261     HPrz    C    A        1      2        2 
   3  chr3_22221261     ZBoe    C    A        0      0        2 
   3  chr3_22221261     ZGre    C    A        0      0        2 
   3  chr3_22221261     ZHar    C    A        0      0        2 
   3  chr3_22221261   Sample    C    A        0      0        2 
   3  chr3_22229621     AAsi    G    C        0      0        2 
   3  chr3_22229621     AKia    G    C      0.5      1        2 
   3  chr3_22229621     AOna    G    C        0      0        2 
   3  chr3_22229621     ASom    G    C        0      0        2 
   3  chr3_22229621     HCab    G    C        0      0        2 
   3  chr3_22229621     HPrz    G    C        0      0        2 
   3  chr3_22229621     ZBoe    G    C        0      0        2 
   3  chr3_22229621     ZGre    G    C        0      0        2 
   3  chr3_22229621     ZHar    G    C        0      0        2 
   3  chr3_22229621   Sample    G    C        0      0        2 
   3  chr3_22238298     AAsi    G    C        0      0        2 
   3  chr3_22238298     AKia    G    C        0      0        2 
   3  chr3_22238298     AOna    G    C        0      0        2 
   3  chr3_22238298     ASom    G    C        0      0        2 
   3  chr3_22238298     HCab    G    C        1      2        2 
   3  chr3_22238298     HPrz    G    C        1      2        2 
   3  chr3_22238298     ZBoe    G    C        0      0        2 
   3  chr3_22238298     ZGre    G    C        0      0        2 
   3  chr3_22238298     ZHar    G    C        0      0        2 
   3  chr3_22238298   Sample    G    C        0      0        2 
   3  chr3_22259643     AAsi    G    C        0      0        2 
   3  chr3_22259643     AKia    G    C        0      0        2 
   3  chr3_22259643     AOna    G    C        0      0        2 
   3  chr3_22259643     ASom    G    C        1      2        2 
   3  chr3_22259643     HCab    G    C        0      0        2 
   3  chr3_22259643     HPrz    G    C        0      0        2 
   3  chr3_22259643     ZBoe    G    C        0      0        2 
   3  chr3_22259643     ZGre    G    C        0      0        2 
   3  chr3_22259643     ZHar    G    C        0      0        2 
   3  chr3_22259643   Sample    G    C        0      0        2 
   3  chr3_22267999     AAsi    T    A        0      0        2 
   3  chr3_22267999     AKia    T    A      0.5      1        2 
   3  chr3_22267999     AOna    T    A        0      0        2 
   3  chr3_22267999     ASom    T    A        0      0        2 
   3  chr3_22267999     HCab    T    A        0      0        2 
   3  chr3_22267999     HPrz    T    A        0      0        2 
   3  chr3_22267999     ZBoe    T    A        0      0        2 
   3  chr3_22267999     ZGre    T    A        0      0        2 
   3  chr3_22267999     ZHar    T    A        0      0        2 
   3  chr3_22267999   Sample    T    A        0      0        2 
   3  chr3_22274342     AAsi    A    T        0      0        2 
   3  chr3_22274342     AKia    A    T        0      0        2 
   3  chr3_22274342     AOna    A    T        0      0        2 
   3  chr3_22274342     ASom    A    T        0      0        2 
   3  chr3_22274342     HCab    A    T        1      2        2 
   3  chr3_22274342     HPrz    A    T        1      2        2 
   3  chr3_22274342     ZBoe    A    T        0      0        2 
   3  chr3_22274342     ZGre    A    T        0      0        2 
   3  chr3_22274342     ZHar    A    T        0      0        2 
   3  chr3_22274342   Sample    A    T        0      0        2 
   3  chr3_22331988     AAsi    G    T        0      0        2 
   3  chr3_22331988     AKia    G    T        0      0        2 
   3  chr3_22331988     AOna    G    T        0      0        2 
   3  chr3_22331988     ASom    G    T        0      0        2 
   3  chr3_22331988     HCab    G    T        0      0        2 
   3  chr3_22331988     HPrz    G    T        1      2        2 
   3  chr3_22331988     ZBoe    G    T        0      0        2 
   3  chr3_22331988     ZGre    G    T        0      0        2 
   3  chr3_22331988     ZHar    G    T        0      0        2 
   3  chr3_22331988   Sample    G    T        0      0        2 
   3  chr3_22358715     AAsi    G    C        0      0        2 
   3  chr3_22358715     AKia    G    C      0.5      1        2 
   3  chr3_22358715     AOna    G    C        0      0        2 
   3  chr3_22358715     ASom    G    C        0      0        2 
   3  chr3_22358715     HCab    G    C        0      0        2 
   3  chr3_22358715     HPrz    G    C        0      0        2 
   3  chr3_22358715     ZBoe    G    C        0      0        2 
   3  chr3_22358715     ZGre    G    C        0      0        2 
   3  chr3_22358715     ZHar    G    C        0      0        2 
   3  chr3_22358715   Sample    G    C        0      0        2 
   3  chr3_22400842     AAsi    T    G        0      0        2 
   3  chr3_22400842     AKia    T    G        0      0        2 
   3  chr3_22400842     AOna    T    G        0      0        2 
   3  chr3_22400842     ASom    T    G        0      0        2 
   3  chr3_22400842     HCab    T    G      0.5      1        2 
   3  chr3_22400842     HPrz    T    G      0.5      1        2 
   3  chr3_22400842     ZBoe    T    G        0      0        2 
   3  chr3_22400842     ZGre    T    G        0      0        2 
   3  chr3_22400842     ZHar    T    G        0      0        2 
   3  chr3_22400842   Sample    T    G        0      0        2 
   3  chr3_22416069     AAsi    C    A        0      0        2 
   3  chr3_22416069     AKia    C    A        1      2        2 
   3  chr3_22416069     AOna    C    A        1      2        2 
   3  chr3_22416069     ASom    C    A        0      0        2 
   3  chr3_22416069     HCab    C    A        0      0        2 
   3  chr3_22416069     HPrz    C    A        0      0        2 
   3  chr3_22416069     ZBoe    C    A        0      0        2 
   3  chr3_22416069     ZGre    C    A        0      0        2 
   3  chr3_22416069     ZHar    C    A        0      0        2 
   3  chr3_22416069   Sample    C    A        0      0        2 
   3  chr3_22416836     AAsi    T    G        0      0        2 
   3  chr3_22416836     AKia    T    G      0.5      1        2 
   3  chr3_22416836     AOna    T    G        0      0        2 
   3  chr3_22416836     ASom    T    G        0      0        2 
   3  chr3_22416836     HCab    T    G        0      0        2 
   3  chr3_22416836     HPrz    T    G        0      0        2 
   3  chr3_22416836     ZBoe    T    G        0      0        2 
   3  chr3_22416836     ZGre    T    G        0      0        2 
   3  chr3_22416836     ZHar    T    G        0      0        2 
   3  chr3_22416836   Sample    T    G        0      0        2 
   3  chr3_22425001     AAsi    T    G        0      0        2 
   3  chr3_22425001     AKia    T    G        0      0        2 
   3  chr3_22425001     AOna    T    G        0      0        2 
   3  chr3_22425001     ASom    T    G        0      0        2 
   3  chr3_22425001     HCab    T    G        1      2        2 
   3  chr3_22425001     HPrz    T    G        1      2        2 
   3  chr3_22425001     ZBoe    T    G        0      0        2 
   3  chr3_22425001     ZGre    T    G        0      0        2 
   3  chr3_22425001     ZHar    T    G        0      0        2 
   3  chr3_22425001   Sample    T    G        0      0        2 
   3  chr3_22450829     AAsi    C    G        0      0        2 
   3  chr3_22450829     AKia    C    G        0      0        2 
   3  chr3_22450829     AOna    C    G        0      0        2 
   3  chr3_22450829     ASom    C    G        0      0        2 
   3  chr3_22450829     HCab    C    G        0      0        2 
   3  chr3_22450829     HPrz    C    G        0      0        2 
   3  chr3_22450829     ZBoe    C    G        0      0        2 
   3  chr3_22450829     ZGre    C    G      0.5      1        2 
   3  chr3_22450829     ZHar    C    G        0      0        2 
   3  chr3_22450829   Sample    C    G        0      0        2 
   3  chr3_22458973     AAsi    A    T        0      0        2 
   3  chr3_22458973     AKia    A    T      0.5      1        2 
   3  chr3_22458973     AOna    A    T        0      0        2 
   3  chr3_22458973     ASom    A    T        0      0        2 
   3  chr3_22458973     HCab    A    T        0      0        2 
   3  chr3_22458973     HPrz    A    T        0      0        2 
   3  chr3_22458973     ZBoe    A    T        0      0        2 
   3  chr3_22458973     ZGre    A    T        0      0        2 
   3  chr3_22458973     ZHar    A    T        0      0        2 
   3  chr3_22458973   Sample    A    T        0      0        2 
   3  chr3_22465943     AAsi    G    T        0      0        2 
   3  chr3_22465943     AKia    G    T      0.5      1        2 
   3  chr3_22465943     AOna    G    T        0      0        2 
   3  chr3_22465943     ASom    G    T        0      0        2 
   3  chr3_22465943     HCab    G    T        0      0        2 
   3  chr3_22465943     HPrz    G    T        0      0        2 
   3  chr3_22465943     ZBoe    G    T        0      0        2 
   3  chr3_22465943     ZGre    G    T        0      0        2 
   3  chr3_22465943     ZHar    G    T        0      0        2 
   3  chr3_22465943   Sample    G    T        0      0        2 
   3  chr3_22467509     AAsi    C    A        0      0        2 
   3  chr3_22467509     AKia    C    A        0      0        2 
   3  chr3_22467509     AOna    C    A        0      0        2 
   3  chr3_22467509     ASom    C    A        0      0        2 
   3  chr3_22467509     HCab    C    A        0      0        2 
   3  chr3_22467509     HPrz    C    A        0      0        2 
   3  chr3_22467509     ZBoe    C    A        1      2        2 
   3  chr3_22467509     ZGre    C    A        1      2        2 
   3  chr3_22467509     ZHar    C    A        1      2        2 
   3  chr3_22467509   Sample    C    A        0      0        2 
   3  chr3_22468569     AAsi    G    C        0      0        2 
   3  chr3_22468569     AKia    G    C        0      0        2 
   3  chr3_22468569     AOna    G    C        0      0        2 
   3  chr3_22468569     ASom    G    C        0      0        2 
   3  chr3_22468569     HCab    G    C        0      0        2 
   3  chr3_22468569     HPrz    G    C        0      0        2 
   3  chr3_22468569     ZBoe    G    C        0      0        2 
   3  chr3_22468569     ZGre    G    C        1      2        2 
   3  chr3_22468569     ZHar    G    C        0      0        2 
   3  chr3_22468569   Sample    G    C        0      0        2 
   3  chr3_22478251     AAsi    G    C        0      0        2 
   3  chr3_22478251     AKia    G    C        0      0        2 
   3  chr3_22478251     AOna    G    C        0      0        2 
   3  chr3_22478251     ASom    G    C        0      0        2 
   3  chr3_22478251     HCab    G    C      0.5      1        2 
   3  chr3_22478251     HPrz    G    C        0      0        2 
   3  chr3_22478251     ZBoe    G    C        0      0        2 
   3  chr3_22478251     ZGre    G    C        0      0        2 
   3  chr3_22478251     ZHar    G    C        0      0        2 
   3  chr3_22478251   Sample    G    C        0      0        2 
   3  chr3_22497712     AAsi    T    G        0      0        2 
   3  chr3_22497712     AKia    T    G        0      0        2 
   3  chr3_22497712     AOna    T    G        0      0        2 
   3  chr3_22497712     ASom    T    G        0      0        2 
   3  chr3_22497712     HCab    T    G        0      0        2 
   3  chr3_22497712     HPrz    T    G        0      0        2 
   3  chr3_22497712     ZBoe    T    G        0      0        2 
   3  chr3_22497712     ZGre    T    G        1      2        2 
   3  chr3_22497712     ZHar    T    G        0      0        2 
   3  chr3_22497712   Sample    T    G        0      0        2 
   3  chr3_22503606     AAsi    A    T        0      0        2 
   3  chr3_22503606     AKia    A    T        0      0        2 
   3  chr3_22503606     AOna    A    T        0      0        2 
   3  chr3_22503606     ASom    A    T        0      0        2 
   3  chr3_22503606     HCab    A    T        0      0        2 
   3  chr3_22503606     HPrz    A    T        0      0        2 
   3  chr3_22503606     ZBoe    A    T        0      0        2 
   3  chr3_22503606     ZGre    A    T      0.5      1        2 
   3  chr3_22503606     ZHar    A    T        0      0        2 
   3  chr3_22503606   Sample    A    T        0      0        2 
   3  chr3_22556821     AAsi    C    G        0      0        2 
   3  chr3_22556821     AKia    C    G        0      0        2 
   3  chr3_22556821     AOna    C    G        0      0        2 
   3  chr3_22556821     ASom    C    G        0      0        2 
   3  chr3_22556821     HCab    C    G        0      0        2 
   3  chr3_22556821     HPrz    C    G        0      0        2 
   3  chr3_22556821     ZBoe    C    G        0      0        2 
   3  chr3_22556821     ZGre    C    G        0      0        2 
   3  chr3_22556821     ZHar    C    G        1      2        2 
   3  chr3_22556821   Sample    C    G        0      0        2 
   3  chr3_22593271     AAsi    A    C        0      0        2 
   3  chr3_22593271     AKia    A    C        0      0        2 
   3  chr3_22593271     AOna    A    C        0      0        2 
   3  chr3_22593271     ASom    A    C        0      0        2 
   3  chr3_22593271     HCab    A    C        0      0        2 
   3  chr3_22593271     HPrz    A    C      0.5      1        2 
   3  chr3_22593271     ZBoe    A    C        0      0        2 
   3  chr3_22593271     ZGre    A    C        0      0        2 
   3  chr3_22593271     ZHar    A    C        0      0        2 
   3  chr3_22593271   Sample    A    C        0      0        2 
   3  chr3_22612002     AAsi    C    G        0      0        2 
   3  chr3_22612002     AKia    C    G        0      0        2 
   3  chr3_22612002     AOna    C    G        0      0        2 
   3  chr3_22612002     ASom    C    G        0      0        2 
   3  chr3_22612002     HCab    C    G        0      0        2 
   3  chr3_22612002     HPrz    C    G        0      0        2 
   3  chr3_22612002     ZBoe    C    G        0      0        2 
   3  chr3_22612002     ZGre    C    G        0      0        2 
   3  chr3_22612002     ZHar    C    G        1      2        2 
   3  chr3_22612002   Sample    C    G        0      0        2 
   3  chr3_22632040     AAsi    G    T        0      0        2 
   3  chr3_22632040     AKia    G    T        1      2        2 
   3  chr3_22632040     AOna    G    T        0      0        2 
   3  chr3_22632040     ASom    G    T        0      0        2 
   3  chr3_22632040     HCab    G    T        0      0        2 
   3  chr3_22632040     HPrz    G    T        0      0        2 
   3  chr3_22632040     ZBoe    G    T        0      0        2 
   3  chr3_22632040     ZGre    G    T        0      0        2 
   3  chr3_22632040     ZHar    G    T        0      0        2 
   3  chr3_22632040   Sample    G    T        0      0        2 
   3  chr3_22642161     AAsi    C    G        0      0        2 
   3  chr3_22642161     AKia    C    G        0      0        2 
   3  chr3_22642161     AOna    C    G        0      0        2 
   3  chr3_22642161     ASom    C    G        0      0        2 
   3  chr3_22642161     HCab    C    G        1      2        2 
   3  chr3_22642161     HPrz    C    G        1      2        2 
   3  chr3_22642161     ZBoe    C    G        0      0        2 
   3  chr3_22642161     ZGre    C    G        0      0        2 
   3  chr3_22642161     ZHar    C    G        0      0        2 
   3  chr3_22642161   Sample    C    G        0      0        2 
   3  chr3_22661888     AAsi    C    G        0      0        2 
   3  chr3_22661888     AKia    C    G        0      0        2 
   3  chr3_22661888     AOna    C    G        0      0        2 
   3  chr3_22661888     ASom    C    G        0      0        2 
   3  chr3_22661888     HCab    C    G        0      0        2 
   3  chr3_22661888     HPrz    C    G        0      0        2 
   3  chr3_22661888     ZBoe    C    G      0.5      1        2 
   3  chr3_22661888     ZGre    C    G        0      0        2 
   3  chr3_22661888     ZHar    C    G        0      0        2 
   3  chr3_22661888   Sample    C    G        0      0        2 
   3  chr3_22685505     AAsi    A    C        0      0        2 
   3  chr3_22685505     AKia    A    C        0      0        2 
   3  chr3_22685505     AOna    A    C        0      0        2 
   3  chr3_22685505     ASom    A    C        0      0        2 
   3  chr3_22685505     HCab    A    C        0      0        2 
   3  chr3_22685505     HPrz    A    C        0      0        2 
   3  chr3_22685505     ZBoe    A    C        0      0        2 
   3  chr3_22685505     ZGre    A    C        1      2        2 
   3  chr3_22685505     ZHar    A    C        0      0        2 
   3  chr3_22685505   Sample    A    C        0      0        2 
   3  chr3_22685523     AAsi    T    G        0      0        2 
   3  chr3_22685523     AKia    T    G        0      0        2 
   3  chr3_22685523     AOna    T    G        1      2        2 
   3  chr3_22685523     ASom    T    G        0      0        2 
   3  chr3_22685523     HCab    T    G        0      0        2 
   3  chr3_22685523     HPrz    T    G        0      0        2 
   3  chr3_22685523     ZBoe    T    G        0      0        2 
   3  chr3_22685523     ZGre    T    G        0      0        2 
   3  chr3_22685523     ZHar    T    G        0      0        2 
   3  chr3_22685523   Sample    T    G        0      0        2 
   3  chr3_22697449     AAsi    C    A        0      0        2 
   3  chr3_22697449     AKia    C    A        0      0        2 
   3  chr3_22697449     AOna    C    A        0      0        2 
   3  chr3_22697449     ASom    C    A        0      0        2 
   3  chr3_22697449     HCab    C    A        0      0        2 
   3  chr3_22697449     HPrz    C    A        0      0        2 
   3  chr3_22697449     ZBoe    C    A        0      0        2 
   3  chr3_22697449     ZGre    C    A        0      0        2 
   3  chr3_22697449     ZHar    C    A        1      2        2 
   3  chr3_22697449   Sample    C    A        0      0        2 
   3  chr3_22711594     AAsi    T    A        0      0        2 
   3  chr3_22711594     AKia    T    A        0      0        2 
   3  chr3_22711594     AOna    T    A        0      0        2 
   3  chr3_22711594     ASom    T    A        0      0        2 
   3  chr3_22711594     HCab    T    A        1      2        2 
   3  chr3_22711594     HPrz    T    A        1      2        2 
   3  chr3_22711594     ZBoe    T    A        0      0        2 
   3  chr3_22711594     ZGre    T    A        0      0        2 
   3  chr3_22711594     ZHar    T    A        0      0        2 
   3  chr3_22711594   Sample    T    A        0      0        2 
   3  chr3_22717062     AAsi    G    T        0      0        2 
   3  chr3_22717062     AKia    G    T        0      0        2 
   3  chr3_22717062     AOna    G    T        0      0        2 
   3  chr3_22717062     ASom    G    T        0      0        2 
   3  chr3_22717062     HCab    G    T        1      2        2 
   3  chr3_22717062     HPrz    G    T      0.5      1        2 
   3  chr3_22717062     ZBoe    G    T        0      0        2 
   3  chr3_22717062     ZGre    G    T        0      0        2 
   3  chr3_22717062     ZHar    G    T        0      0        2 
   3  chr3_22717062   Sample    G    T        0      0        2 
   3  chr3_22720879     AAsi    G    T        0      0        2 
   3  chr3_22720879     AKia    G    T        0      0        2 
   3  chr3_22720879     AOna    G    T        0      0        2 
   3  chr3_22720879     ASom    G    T        0      0        2 
   3  chr3_22720879     HCab    G    T        0      0        2 
   3  chr3_22720879     HPrz    G    T        0      0        2 
   3  chr3_22720879     ZBoe    G    T        0      0        2 
   3  chr3_22720879     ZGre    G    T        0      0        2 
   3  chr3_22720879     ZHar    G    T        1      2        2 
   3  chr3_22720879   Sample    G    T        0      0        2 
   3  chr3_22726328     AAsi    A    T        0      0        2 
   3  chr3_22726328     AKia    A    T        0      0        2 
   3  chr3_22726328     AOna    A    T        0      0        2 
   3  chr3_22726328     ASom    A    T        0      0        2 
   3  chr3_22726328     HCab    A    T        1      2        2 
   3  chr3_22726328     HPrz    A    T        1      2        2 
   3  chr3_22726328     ZBoe    A    T        0      0        2 
   3  chr3_22726328     ZGre    A    T        0      0        2 
   3  chr3_22726328     ZHar    A    T        0      0        2 
   3  chr3_22726328   Sample    A    T        0      0        2 
   3  chr3_22729361     AAsi    G    T        1      2        2 
   3  chr3_22729361     AKia    G    T        1      2        2 
   3  chr3_22729361     AOna    G    T        1      2        2 
   3  chr3_22729361     ASom    G    T        1      2        2 
   3  chr3_22729361     HCab    G    T        0      0        2 
   3  chr3_22729361     HPrz    G    T        0      0        2 
   3  chr3_22729361     ZBoe    G    T        0      0        2 
   3  chr3_22729361     ZGre    G    T        0      0        2 
   3  chr3_22729361     ZHar    G    T        0      0        2 
   3  chr3_22729361   Sample    G    T        1      2        2 
   3  chr3_22767980     AAsi    A    C        0      0        2 
   3  chr3_22767980     AKia    A    C        0      0        2 
   3  chr3_22767980     AOna    A    C        0      0        2 
   3  chr3_22767980     ASom    A    C        0      0        2 
   3  chr3_22767980     HCab    A    C        0      0        2 
   3  chr3_22767980     HPrz    A    C        0      0        2 
   3  chr3_22767980     ZBoe    A    C        0      0        2 
   3  chr3_22767980     ZGre    A    C        0      0        2 
   3  chr3_22767980     ZHar    A    C        1      2        2 
   3  chr3_22767980   Sample    A    C        0      0        2 
   3  chr3_22835803     AAsi    G    C        1      2        2 
   3  chr3_22835803     AKia    G    C        0      0        2 
   3  chr3_22835803     AOna    G    C        0      0        2 
   3  chr3_22835803     ASom    G    C        0      0        2 
   3  chr3_22835803     HCab    G    C        0      0        2 
   3  chr3_22835803     HPrz    G    C        0      0        2 
   3  chr3_22835803     ZBoe    G    C        0      0        2 
   3  chr3_22835803     ZGre    G    C        0      0        2 
   3  chr3_22835803     ZHar    G    C        0      0        2 
   3  chr3_22835803   Sample    G    C        1      2        2 
   3  chr3_22836206     AAsi    C    G        0      0        2 
   3  chr3_22836206     AKia    C    G        0      0        2 
   3  chr3_22836206     AOna    C    G        0      0        2 
   3  chr3_22836206     ASom    C    G        0      0        2 
   3  chr3_22836206     HCab    C    G        1      2        2 
   3  chr3_22836206     HPrz    C    G        1      2        2 
   3  chr3_22836206     ZBoe    C    G        0      0        2 
   3  chr3_22836206     ZGre    C    G        0      0        2 
   3  chr3_22836206     ZHar    C    G        0      0        2 
   3  chr3_22836206   Sample    C    G        0      0        2 
   3  chr3_22838817     AAsi    T    A        0      0        2 
   3  chr3_22838817     AKia    T    A        0      0        2 
   3  chr3_22838817     AOna    T    A        0      0        2 
   3  chr3_22838817     ASom    T    A        0      0        2 
   3  chr3_22838817     HCab    T    A        0      0        2 
   3  chr3_22838817     HPrz    T    A        0      0        2 
   3  chr3_22838817     ZBoe    T    A        0      0        2 
   3  chr3_22838817     ZGre    T    A        1      2        2 
   3  chr3_22838817     ZHar    T    A        1      2        2 
   3  chr3_22838817   Sample    T    A        0      0        2 
   3  chr3_22855429     AAsi    C    A        0      0        2 
   3  chr3_22855429     AKia    C    A        0      0        2 
   3  chr3_22855429     AOna    C    A        0      0        2 
   3  chr3_22855429     ASom    C    A        0      0        2 
   3  chr3_22855429     HCab    C    A        0      0        2 
   3  chr3_22855429     HPrz    C    A        0      0        2 
   3  chr3_22855429     ZBoe    C    A      0.5      1        2 
   3  chr3_22855429     ZGre    C    A        0      0        2 
   3  chr3_22855429     ZHar    C    A        0      0        2 
   3  chr3_22855429   Sample    C    A        0      0        2 
   3  chr3_22909727     AAsi    G    C        0      0        2 
   3  chr3_22909727     AKia    G    C        0      0        2 
   3  chr3_22909727     AOna    G    C        0      0        2 
   3  chr3_22909727     ASom    G    C        0      0        2 
   3  chr3_22909727     HCab    G    C        0      0        2 
   3  chr3_22909727     HPrz    G    C        0      0        2 
   3  chr3_22909727     ZBoe    G    C        0      0        2 
   3  chr3_22909727     ZGre    G    C        0      0        2 
   3  chr3_22909727     ZHar    G    C        1      2        2 
   3  chr3_22909727   Sample    G    C        0      0        2 
   3  chr3_22915764     AAsi    G    C        0      0        2 
   3  chr3_22915764     AKia    G    C        0      0        2 
   3  chr3_22915764     AOna    G    C        0      0        2 
   3  chr3_22915764     ASom    G    C        0      0        2 
   3  chr3_22915764     HCab    G    C        0      0        2 
   3  chr3_22915764     HPrz    G    C        0      0        2 
   3  chr3_22915764     ZBoe    G    C        1      2        2 
   3  chr3_22915764     ZGre    G    C        1      2        2 
   3  chr3_22915764     ZHar    G    C        0      0        2 
   3  chr3_22915764   Sample    G    C        0      0        2 
   3  chr3_22926293     AAsi    C    G        0      0        2 
   3  chr3_22926293     AKia    C    G        0      0        2 
   3  chr3_22926293     AOna    C    G        0      0        2 
   3  chr3_22926293     ASom    C    G        0      0        2 
   3  chr3_22926293     HCab    C    G        0      0        2 
   3  chr3_22926293     HPrz    C    G        0      0        2 
   3  chr3_22926293     ZBoe    C    G        0      0        2 
   3  chr3_22926293     ZGre    C    G        1      2        2 
   3  chr3_22926293     ZHar    C    G        0      0        2 
   3  chr3_22926293   Sample    C    G        0      0        2 
   3  chr3_22930266     AAsi    T    G        1      2        2 
   3  chr3_22930266     AKia    T    G        0      0        2 
   3  chr3_22930266     AOna    T    G        0      0        2 
   3  chr3_22930266     ASom    T    G        1      2        2 
   3  chr3_22930266     HCab    T    G        0      0        2 
   3  chr3_22930266     HPrz    T    G        0      0        2 
   3  chr3_22930266     ZBoe    T    G        0      0        2 
   3  chr3_22930266     ZGre    T    G        0      0        2 
   3  chr3_22930266     ZHar    T    G        0      0        2 
   3  chr3_22930266   Sample    T    G        1      2        2 
   3  chr3_22940136     AAsi    G    T        0      0        2 
   3  chr3_22940136     AKia    G    T        1      2        2 
   3  chr3_22940136     AOna    G    T        1      2        2 
   3  chr3_22940136     ASom    G    T        0      0        2 
   3  chr3_22940136     HCab    G    T        0      0        2 
   3  chr3_22940136     HPrz    G    T        0      0        2 
   3  chr3_22940136     ZBoe    G    T        0      0        2 
   3  chr3_22940136     ZGre    G    T        0      0        2 
   3  chr3_22940136     ZHar    G    T        0      0        2 
   3  chr3_22940136   Sample    G    T        0      0        2 
   3  chr3_22940467     AAsi    T    G        0      0        2 
   3  chr3_22940467     AKia    T    G        0      0        2 
   3  chr3_22940467     AOna    T    G        0      0        2 
   3  chr3_22940467     ASom    T    G        0      0        2 
   3  chr3_22940467     HCab    T    G        0      0        2 
   3  chr3_22940467     HPrz    T    G        0      0        2 
   3  chr3_22940467     ZBoe    T    G        0      0        2 
   3  chr3_22940467     ZGre    T    G        0      0        2 
   3  chr3_22940467     ZHar    T    G        1      2        2 
   3  chr3_22940467   Sample    T    G        0      0        2 
   3  chr3_22947975     AAsi    C    G        0      0        2 
   3  chr3_22947975     AKia    C    G        0      0        2 
   3  chr3_22947975     AOna    C    G        0      0        2 
   3  chr3_22947975     ASom    C    G        0      0        2 
   3  chr3_22947975     HCab    C    G        0      0        2 
   3  chr3_22947975     HPrz    C    G        0      0        2 
   3  chr3_22947975     ZBoe    C    G        0      0        2 
   3  chr3_22947975     ZGre    C    G        0      0        2 
   3  chr3_22947975     ZHar    C    G        1      2        2 
   3  chr3_22947975   Sample    C    G        0      0        2 
   3  chr3_22954637     AAsi    C    A        1      2        2 
   3  chr3_22954637     AKia    C    A        1      2        2 
   3  chr3_22954637     AOna    C    A        1      2        2 
   3  chr3_22954637     ASom    C    A        1      2        2 
   3  chr3_22954637     HCab    C    A        0      0        2 
   3  chr3_22954637     HPrz    C    A        0      0        2 
   3  chr3_22954637     ZBoe    C    A        0      0        2 
   3  chr3_22954637     ZGre    C    A        0      0        2 
   3  chr3_22954637     ZHar    C    A        0      0        2 
   3  chr3_22954637   Sample    C    A        1      2        2 
   3  chr3_22960939     AAsi    T    A        0      0        2 
   3  chr3_22960939     AKia    T    A        1      2        2 
   3  chr3_22960939     AOna    T    A        0      0        2 
   3  chr3_22960939     ASom    T    A        0      0        2 
   3  chr3_22960939     HCab    T    A        0      0        2 
   3  chr3_22960939     HPrz    T    A        0      0        2 
   3  chr3_22960939     ZBoe    T    A        0      0        2 
   3  chr3_22960939     ZGre    T    A        0      0        2 
   3  chr3_22960939     ZHar    T    A        0      0        2 
   3  chr3_22960939   Sample    T    A        0      0        2 
   3  chr3_22962523     AAsi    A    C        0      0        2 
   3  chr3_22962523     AKia    A    C        0      0        2 
   3  chr3_22962523     AOna    A    C        0      0        2 
   3  chr3_22962523     ASom    A    C        0      0        2 
   3  chr3_22962523     HCab    A    C        1      2        2 
   3  chr3_22962523     HPrz    A    C        1      2        2 
   3  chr3_22962523     ZBoe    A    C        0      0        2 
   3  chr3_22962523     ZGre    A    C        0      0        2 
   3  chr3_22962523     ZHar    A    C        0      0        2 
   3  chr3_22962523   Sample    A    C        0      0        2 
   3  chr3_22969643     AAsi    G    T        0      0        2 
   3  chr3_22969643     AKia    G    T        0      0        2 
   3  chr3_22969643     AOna    G    T        0      0        2 
   3  chr3_22969643     ASom    G    T        0      0        2 
   3  chr3_22969643     HCab    G    T        0      0        2 
   3  chr3_22969643     HPrz    G    T        0      0        2 
   3  chr3_22969643     ZBoe    G    T      0.5      1        2 
   3  chr3_22969643     ZGre    G    T        0      0        2 
   3  chr3_22969643     ZHar    G    T        0      0        2 
   3  chr3_22969643   Sample    G    T        0      0        2 
   3  chr3_22976171     AAsi    G    C        0      0        2 
   3  chr3_22976171     AKia    G    C        0      0        2 
   3  chr3_22976171     AOna    G    C        0      0        2 
   3  chr3_22976171     ASom    G    C        0      0        2 
   3  chr3_22976171     HCab    G    C        0      0        2 
   3  chr3_22976171     HPrz    G    C        0      0        2 
   3  chr3_22976171     ZBoe    G    C        1      2        2 
   3  chr3_22976171     ZGre    G    C        1      2        2 
   3  chr3_22976171     ZHar    G    C        1      2        2 
   3  chr3_22976171   Sample    G    C        0      0        2 
   3  chr3_22981680     AAsi    G    T        0      0        2 
   3  chr3_22981680     AKia    G    T        0      0        2 
   3  chr3_22981680     AOna    G    T        0      0        2 
   3  chr3_22981680     ASom    G    T        0      0        2 
   3  chr3_22981680     HCab    G    T        0      0        2 
   3  chr3_22981680     HPrz    G    T      0.5      1        2 
   3  chr3_22981680     ZBoe    G    T        0      0        2 
   3  chr3_22981680     ZGre    G    T        0      0        2 
   3  chr3_22981680     ZHar    G    T        0      0        2 
   3  chr3_22981680   Sample    G    T        0      0        2 
   3  chr3_22983658     AAsi    G    T        0      0        2 
   3  chr3_22983658     AKia    G    T        0      0        2 
   3  chr3_22983658     AOna    G    T        0      0        2 
   3  chr3_22983658     ASom    G    T        0      0        2 
   3  chr3_22983658     HCab    G    T        1      2        2 
   3  chr3_22983658     HPrz    G    T        1      2        2 
   3  chr3_22983658     ZBoe    G    T        0      0        2 
   3  chr3_22983658     ZGre    G    T        0      0        2 
   3  chr3_22983658     ZHar    G    T        0      0        2 
   3  chr3_22983658   Sample    G    T        0      0        2 
   3  chr3_22988092     AAsi    A    C        0      0        2 
   3  chr3_22988092     AKia    A    C        0      0        2 
   3  chr3_22988092     AOna    A    C        0      0        2 
   3  chr3_22988092     ASom    A    C        0      0        2 
   3  chr3_22988092     HCab    A    C        0      0        2 
   3  chr3_22988092     HPrz    A    C        0      0        2 
   3  chr3_22988092     ZBoe    A    C        0      0        2 
   3  chr3_22988092     ZGre    A    C        0      0        2 
   3  chr3_22988092     ZHar    A    C        1      2        2 
   3  chr3_22988092   Sample    A    C        0      0        2 
   3  chr3_23010372     AAsi    C    G        0      0        2 
   3  chr3_23010372     AKia    C    G        0      0        2 
   3  chr3_23010372     AOna    C    G        0      0        2 
   3  chr3_23010372     ASom    C    G        0      0        2 
   3  chr3_23010372     HCab    C    G        0      0        2 
   3  chr3_23010372     HPrz    C    G      0.5      1        2 
   3  chr3_23010372     ZBoe    C    G        0      0        2 
   3  chr3_23010372     ZGre    C    G        0      0        2 
   3  chr3_23010372     ZHar    C    G        0      0        2 
   3  chr3_23010372   Sample    C    G        0      0        2 
   3  chr3_23030542     AAsi    A    C        0      0        2 
   3  chr3_23030542     AKia    A    C        0      0        2 
   3  chr3_23030542     AOna    A    C        0      0        2 
   3  chr3_23030542     ASom    A    C        0      0        2 
   3  chr3_23030542     HCab    A    C        1      2        2 
   3  chr3_23030542     HPrz    A    C        1      2        2 
   3  chr3_23030542     ZBoe    A    C        0      0        2 
   3  chr3_23030542     ZGre    A    C        0      0        2 
   3  chr3_23030542     ZHar    A    C        0      0        2 
   3  chr3_23030542   Sample    A    C        0      0        2 
   3  chr3_23035086     AAsi    T    G        1      2        2 
   3  chr3_23035086     AKia    T    G        0      0        2 
   3  chr3_23035086     AOna    T    G        0      0        2 
   3  chr3_23035086     ASom    T    G        0      0        2 
   3  chr3_23035086     HCab    T    G        0      0        2 
   3  chr3_23035086     HPrz    T    G        0      0        2 
   3  chr3_23035086     ZBoe    T    G        0      0        2 
   3  chr3_23035086     ZGre    T    G        0      0        2 
   3  chr3_23035086     ZHar    T    G        0      0        2 
   3  chr3_23035086   Sample    T    G        0      0        2 
   3  chr3_23043864     AAsi    T    G        0      0        2 
   3  chr3_23043864     AKia    T    G        0      0        2 
   3  chr3_23043864     AOna    T    G        0      0        2 
   3  chr3_23043864     ASom    T    G        0      0        2 
   3  chr3_23043864     HCab    T    G      0.5      1        2 
   3  chr3_23043864     HPrz    T    G      0.5      1        2 
   3  chr3_23043864     ZBoe    T    G        0      0        2 
   3  chr3_23043864     ZGre    T    G        0      0        2 
   3  chr3_23043864     ZHar    T    G        0      0        2 
   3  chr3_23043864   Sample    T    G        0      0        2 
   3  chr3_23051678     AAsi    G    C        0      0        2 
   3  chr3_23051678     AKia    G    C        0      0        2 
   3  chr3_23051678     AOna    G    C        0      0        2 
   3  chr3_23051678     ASom    G    C        0      0        2 
   3  chr3_23051678     HCab    G    C        0      0        2 
   3  chr3_23051678     HPrz    G    C      0.5      1        2 
   3  chr3_23051678     ZBoe    G    C        0      0        2 
   3  chr3_23051678     ZGre    G    C        0      0        2 
   3  chr3_23051678     ZHar    G    C        0      0        2 
   3  chr3_23051678   Sample    G    C        0      0        2 
   3  chr3_23062888     AAsi    G    C        0      0        2 
   3  chr3_23062888     AKia    G    C        0      0        2 
   3  chr3_23062888     AOna    G    C        0      0        2 
   3  chr3_23062888     ASom    G    C        0      0        2 
   3  chr3_23062888     HCab    G    C        0      0        2 
   3  chr3_23062888     HPrz    G    C        0      0        2 
   3  chr3_23062888     ZBoe    G    C        0      0        2 
   3  chr3_23062888     ZGre    G    C        1      2        2 
   3  chr3_23062888     ZHar    G    C        0      0        2 
   3  chr3_23062888   Sample    G    C        0      0        2 
   3  chr3_23071052     AAsi    A    T        0      0        2 
   3  chr3_23071052     AKia    A    T        0      0        2 
   3  chr3_23071052     AOna    A    T        0      0        2 
   3  chr3_23071052     ASom    A    T        0      0        2 
   3  chr3_23071052     HCab    A    T      0.5      1        2 
   3  chr3_23071052     HPrz    A    T        0      0        2 
   3  chr3_23071052     ZBoe    A    T        0      0        2 
   3  chr3_23071052     ZGre    A    T        0      0        2 
   3  chr3_23071052     ZHar    A    T        0      0        2 
   3  chr3_23071052   Sample    A    T        0      0        2 
   3  chr3_23113428     AAsi    C    G        0      0        2 
   3  chr3_23113428     AKia    C    G        0      0        2 
   3  chr3_23113428     AOna    C    G        0      0        2 
   3  chr3_23113428     ASom    C    G        0      0        2 
   3  chr3_23113428     HCab    C    G        0      0        2 
   3  chr3_23113428     HPrz    C    G        0      0        2 
   3  chr3_23113428     ZBoe    C    G        0      0        2 
   3  chr3_23113428     ZGre    C    G      0.5      1        2 
   3  chr3_23113428     ZHar    C    G        0      0        2 
   3  chr3_23113428   Sample    C    G        0      0        2 
   3  chr3_23119720     AAsi    G    C        0      0        2 
   3  chr3_23119720     AKia    G    C        0      0        2 
   3  chr3_23119720     AOna    G    C        0      0        2 
   3  chr3_23119720     ASom    G    C        0      0        2 
   3  chr3_23119720     HCab    G    C        0      0        2 
   3  chr3_23119720     HPrz    G    C        0      0        2 
   3  chr3_23119720     ZBoe    G    C        0      0        2 
   3  chr3_23119720     ZGre    G    C      0.5      1        2 
   3  chr3_23119720     ZHar    G    C        0      0        2 
   3  chr3_23119720   Sample    G    C        0      0        2 
   3  chr3_23120106     AAsi    C    A        0      0        2 
   3  chr3_23120106     AKia    C    A        0      0        2 
   3  chr3_23120106     AOna    C    A        0      0        2 
   3  chr3_23120106     ASom    C    A      0.5      1        2 
   3  chr3_23120106     HCab    C    A        0      0        2 
   3  chr3_23120106     HPrz    C    A        0      0        2 
   3  chr3_23120106     ZBoe    C    A        0      0        2 
   3  chr3_23120106     ZGre    C    A        0      0        2 
   3  chr3_23120106     ZHar    C    A        0      0        2 
   3  chr3_23120106   Sample    C    A        0      0        2 
   3  chr3_23130035     AAsi    A    C        0      0        2 
   3  chr3_23130035     AKia    A    C        0      0        2 
   3  chr3_23130035     AOna    A    C        0      0        2 
   3  chr3_23130035     ASom    A    C        0      0        2 
   3  chr3_23130035     HCab    A    C        0      0        2 
   3  chr3_23130035     HPrz    A    C        0      0        2 
   3  chr3_23130035     ZBoe    A    C      0.5      1        2 
   3  chr3_23130035     ZGre    A    C        0      0        2 
   3  chr3_23130035     ZHar    A    C        0      0        2 
   3  chr3_23130035   Sample    A    C        0      0        2 
   3  chr3_23131752     AAsi    C    A        0      0        2 
   3  chr3_23131752     AKia    C    A        0      0        2 
   3  chr3_23131752     AOna    C    A        0      0        2 
   3  chr3_23131752     ASom    C    A        0      0        2 
   3  chr3_23131752     HCab    C    A        1      2        2 
   3  chr3_23131752     HPrz    C    A        1      2        2 
   3  chr3_23131752     ZBoe    C    A        0      0        2 
   3  chr3_23131752     ZGre    C    A        0      0        2 
   3  chr3_23131752     ZHar    C    A        0      0        2 
   3  chr3_23131752   Sample    C    A        0      0        2 
   3  chr3_23137393     AAsi    G    T        0      0        2 
   3  chr3_23137393     AKia    G    T        0      0        2 
   3  chr3_23137393     AOna    G    T        0      0        2 
   3  chr3_23137393     ASom    G    T        0      0        2 
   3  chr3_23137393     HCab    G    T        1      2        2 
   3  chr3_23137393     HPrz    G    T        1      2        2 
   3  chr3_23137393     ZBoe    G    T        0      0        2 
   3  chr3_23137393     ZGre    G    T        0      0        2 
   3  chr3_23137393     ZHar    G    T        0      0        2 
   3  chr3_23137393   Sample    G    T        0      0        2 
   3  chr3_23175220     AAsi    G    C        0      0        2 
   3  chr3_23175220     AKia    G    C        0      0        2 
   3  chr3_23175220     AOna    G    C        0      0        2 
   3  chr3_23175220     ASom    G    C        0      0        2 
   3  chr3_23175220     HCab    G    C        0      0        2 
   3  chr3_23175220     HPrz    G    C        0      0        2 
   3  chr3_23175220     ZBoe    G    C        0      0        2 
   3  chr3_23175220     ZGre    G    C        1      2        2 
   3  chr3_23175220     ZHar    G    C        0      0        2 
   3  chr3_23175220   Sample    G    C        0      0        2 
   3  chr3_23199278     AAsi    G    T        0      0        2 
   3  chr3_23199278     AKia    G    T        0      0        2 
   3  chr3_23199278     AOna    G    T        0      0        2 
   3  chr3_23199278     ASom    G    T        0      0        2 
   3  chr3_23199278     HCab    G    T        1      2        2 
   3  chr3_23199278     HPrz    G    T        1      2        2 
   3  chr3_23199278     ZBoe    G    T        0      0        2 
   3  chr3_23199278     ZGre    G    T        0      0        2 
   3  chr3_23199278     ZHar    G    T        0      0        2 
   3  chr3_23199278   Sample    G    T        0      0        2 
   3  chr3_23200727     AAsi    G    T        0      0        2 
   3  chr3_23200727     AKia    G    T        0      0        2 
   3  chr3_23200727     AOna    G    T        1      2        2 
   3  chr3_23200727     ASom    G    T        0      0        2 
   3  chr3_23200727     HCab    G    T        0      0        2 
   3  chr3_23200727     HPrz    G    T        0      0        2 
   3  chr3_23200727     ZBoe    G    T        0      0        2 
   3  chr3_23200727     ZGre    G    T        0      0        2 
   3  chr3_23200727     ZHar    G    T        0      0        2 
   3  chr3_23200727   Sample    G    T        0      0        2 
   3  chr3_23200940     AAsi    T    G        0      0        2 
   3  chr3_23200940     AKia    T    G        0      0        2 
   3  chr3_23200940     AOna    T    G        0      0        2 
   3  chr3_23200940     ASom    T    G        0      0        2 
   3  chr3_23200940     HCab    T    G        0      0        2 
   3  chr3_23200940     HPrz    T    G        0      0        2 
   3  chr3_23200940     ZBoe    T    G      0.5      1        2 
   3  chr3_23200940     ZGre    T    G        0      0        2 
   3  chr3_23200940     ZHar    T    G        0      0        2 
   3  chr3_23200940   Sample    T    G        0      0        2 
   3  chr3_23209354     AAsi    G    C        0      0        2 
   3  chr3_23209354     AKia    G    C        0      0        2 
   3  chr3_23209354     AOna    G    C        0      0        2 
   3  chr3_23209354     ASom    G    C        0      0        2 
   3  chr3_23209354     HCab    G    C        0      0        2 
   3  chr3_23209354     HPrz    G    C        0      0        2 
   3  chr3_23209354     ZBoe    G    C        0      0        2 
   3  chr3_23209354     ZGre    G    C        1      2        2 
   3  chr3_23209354     ZHar    G    C        0      0        2 
   3  chr3_23209354   Sample    G    C        0      0        2 
   3  chr3_23226185     AAsi    G    C        0      0        2 
   3  chr3_23226185     AKia    G    C        0      0        2 
   3  chr3_23226185     AOna    G    C        0      0        2 
   3  chr3_23226185     ASom    G    C        0      0        2 
   3  chr3_23226185     HCab    G    C        1      2        2 
   3  chr3_23226185     HPrz    G    C        1      2        2 
   3  chr3_23226185     ZBoe    G    C        0      0        2 
   3  chr3_23226185     ZGre    G    C        0      0        2 
   3  chr3_23226185     ZHar    G    C        0      0        2 
   3  chr3_23226185   Sample    G    C        0      0        2 
   3  chr3_23226565     AAsi    T    G        0      0        2 
   3  chr3_23226565     AKia    T    G        0      0        2 
   3  chr3_23226565     AOna    T    G        0      0        2 
   3  chr3_23226565     ASom    T    G        0      0        2 
   3  chr3_23226565     HCab    T    G        0      0        2 
   3  chr3_23226565     HPrz    T    G        0      0        2 
   3  chr3_23226565     ZBoe    T    G        0      0        2 
   3  chr3_23226565     ZGre    T    G        0      0        2 
   3  chr3_23226565     ZHar    T    G      0.5      1        2 
   3  chr3_23226565   Sample    T    G        0      0        2 
   3  chr3_23235046     AAsi    G    C        0      0        2 
   3  chr3_23235046     AKia    G    C        0      0        2 
   3  chr3_23235046     AOna    G    C        0      0        2 
   3  chr3_23235046     ASom    G    C        0      0        2 
   3  chr3_23235046     HCab    G    C        1      2        2 
   3  chr3_23235046     HPrz    G    C        1      2        2 
   3  chr3_23235046     ZBoe    G    C        0      0        2 
   3  chr3_23235046     ZGre    G    C        0      0        2 
   3  chr3_23235046     ZHar    G    C        0      0        2 
   3  chr3_23235046   Sample    G    C        0      0        2 
   3  chr3_23241519     AAsi    G    T        0      0        2 
   3  chr3_23241519     AKia    G    T        0      0        2 
   3  chr3_23241519     AOna    G    T        0      0        2 
   3  chr3_23241519     ASom    G    T        0      0        2 
   3  chr3_23241519     HCab    G    T        1      2        2 
   3  chr3_23241519     HPrz    G    T        0      0        2 
   3  chr3_23241519     ZBoe    G    T        0      0        2 
   3  chr3_23241519     ZGre    G    T        0      0        2 
   3  chr3_23241519     ZHar    G    T        0      0        2 
   3  chr3_23241519   Sample    G    T        0      0        2 
   3  chr3_23274998     AAsi    A    T        0      0        2 
   3  chr3_23274998     AKia    A    T        0      0        2 
   3  chr3_23274998     AOna    A    T        0      0        2 
   3  chr3_23274998     ASom    A    T        0      0        2 
   3  chr3_23274998     HCab    A    T        0      0        2 
   3  chr3_23274998     HPrz    A    T        0      0        2 
   3  chr3_23274998     ZBoe    A    T      0.5      1        2 
   3  chr3_23274998     ZGre    A    T        0      0        2 
   3  chr3_23274998     ZHar    A    T        0      0        2 
   3  chr3_23274998   Sample    A    T        0      0        2 
   3  chr3_23277925     AAsi    A    C        0      0        2 
   3  chr3_23277925     AKia    A    C        1      2        2 
   3  chr3_23277925     AOna    A    C        0      0        2 
   3  chr3_23277925     ASom    A    C        0      0        2 
   3  chr3_23277925     HCab    A    C        0      0        2 
   3  chr3_23277925     HPrz    A    C        0      0        2 
   3  chr3_23277925     ZBoe    A    C        0      0        2 
   3  chr3_23277925     ZGre    A    C        0      0        2 
   3  chr3_23277925     ZHar    A    C        0      0        2 
   3  chr3_23277925   Sample    A    C        0      0        2 
   3  chr3_23293050     AAsi    G    C        0      0        2 
   3  chr3_23293050     AKia    G    C      0.5      1        2 
   3  chr3_23293050     AOna    G    C        0      0        2 
   3  chr3_23293050     ASom    G    C        0      0        2 
   3  chr3_23293050     HCab    G    C        0      0        2 
   3  chr3_23293050     HPrz    G    C        0      0        2 
   3  chr3_23293050     ZBoe    G    C        0      0        2 
   3  chr3_23293050     ZGre    G    C        0      0        2 
   3  chr3_23293050     ZHar    G    C        0      0        2 
   3  chr3_23293050   Sample    G    C        0      0        2 
   3  chr3_23301463     AAsi    C    A        0      0        2 
   3  chr3_23301463     AKia    C    A        0      0        2 
   3  chr3_23301463     AOna    C    A        0      0        2 
   3  chr3_23301463     ASom    C    A        0      0        2 
   3  chr3_23301463     HCab    C    A        1      2        2 
   3  chr3_23301463     HPrz    C    A        1      2        2 
   3  chr3_23301463     ZBoe    C    A        0      0        2 
   3  chr3_23301463     ZGre    C    A        0      0        2 
   3  chr3_23301463     ZHar    C    A        0      0        2 
   3  chr3_23301463   Sample    C    A        0      0        2 
   3  chr3_23302858     AAsi    G    C        0      0        2 
   3  chr3_23302858     AKia    G    C        0      0        2 
   3  chr3_23302858     AOna    G    C        0      0        2 
   3  chr3_23302858     ASom    G    C        0      0        2 
   3  chr3_23302858     HCab    G    C        0      0        2 
   3  chr3_23302858     HPrz    G    C        0      0        2 
   3  chr3_23302858     ZBoe    G    C      0.5      1        2 
   3  chr3_23302858     ZGre    G    C        0      0        2 
   3  chr3_23302858     ZHar    G    C        0      0        2 
   3  chr3_23302858   Sample    G    C        0      0        2 
   3  chr3_23305326     AAsi    G    T        0      0        2 
   3  chr3_23305326     AKia    G    T        0      0        2 
   3  chr3_23305326     AOna    G    T        0      0        2 
   3  chr3_23305326     ASom    G    T        0      0        2 
   3  chr3_23305326     HCab    G    T        0      0        2 
   3  chr3_23305326     HPrz    G    T        0      0        2 
   3  chr3_23305326     ZBoe    G    T        0      0        2 
   3  chr3_23305326     ZGre    G    T        0      0        2 
   3  chr3_23305326     ZHar    G    T      0.5      1        2 
   3  chr3_23305326   Sample    G    T        0      0        2 
   3  chr3_23460082     AAsi    T    G        0      0        2 
   3  chr3_23460082     AKia    T    G        0      0        2 
   3  chr3_23460082     AOna    T    G        1      2        2 
   3  chr3_23460082     ASom    T    G        0      0        2 
   3  chr3_23460082     HCab    T    G        0      0        2 
   3  chr3_23460082     HPrz    T    G        0      0        2 
   3  chr3_23460082     ZBoe    T    G        0      0        2 
   3  chr3_23460082     ZGre    T    G        0      0        2 
   3  chr3_23460082     ZHar    T    G        0      0        2 
   3  chr3_23460082   Sample    T    G        0      0        2 
   3  chr3_23460400     AAsi    A    T        0      0        2 
   3  chr3_23460400     AKia    A    T        1      2        2 
   3  chr3_23460400     AOna    A    T        0      0        2 
   3  chr3_23460400     ASom    A    T        0      0        2 
   3  chr3_23460400     HCab    A    T        0      0        2 
   3  chr3_23460400     HPrz    A    T        0      0        2 
   3  chr3_23460400     ZBoe    A    T        0      0        2 
   3  chr3_23460400     ZGre    A    T        0      0        2 
   3  chr3_23460400     ZHar    A    T        0      0        2 
   3  chr3_23460400   Sample    A    T        0      0        2 
   3  chr3_23472780     AAsi    C    G        0      0        2 
   3  chr3_23472780     AKia    C    G        0      0        2 
   3  chr3_23472780     AOna    C    G        0      0        2 
   3  chr3_23472780     ASom    C    G        0      0        2 
   3  chr3_23472780     HCab    C    G        0      0        2 
   3  chr3_23472780     HPrz    C    G        0      0        2 
   3  chr3_23472780     ZBoe    C    G      0.5      1        2 
   3  chr3_23472780     ZGre    C    G        0      0        2 
   3  chr3_23472780     ZHar    C    G        0      0        2 
   3  chr3_23472780   Sample    C    G        0      0        2 
   3  chr3_23474106     AAsi    C    G        1      2        2 
   3  chr3_23474106     AKia    C    G        0      0        2 
   3  chr3_23474106     AOna    C    G        0      0        2 
   3  chr3_23474106     ASom    C    G        1      2        2 
   3  chr3_23474106     HCab    C    G        0      0        2 
   3  chr3_23474106     HPrz    C    G        0      0        2 
   3  chr3_23474106     ZBoe    C    G        0      0        2 
   3  chr3_23474106     ZGre    C    G        0      0        2 
   3  chr3_23474106     ZHar    C    G        0      0        2 
   3  chr3_23474106   Sample    C    G        1      2        2 
   3  chr3_23476032     AAsi    G    C        0      0        2 
   3  chr3_23476032     AKia    G    C        0      0        2 
   3  chr3_23476032     AOna    G    C        0      0        2 
   3  chr3_23476032     ASom    G    C        0      0        2 
   3  chr3_23476032     HCab    G    C        0      0        2 
   3  chr3_23476032     HPrz    G    C        0      0        2 
   3  chr3_23476032     ZBoe    G    C        0      0        2 
   3  chr3_23476032     ZGre    G    C      0.5      1        2 
   3  chr3_23476032     ZHar    G    C        0      0        2 
   3  chr3_23476032   Sample    G    C        0      0        2 
   3  chr3_23480035     AAsi    G    T        0      0        2 
   3  chr3_23480035     AKia    G    T        0      0        2 
   3  chr3_23480035     AOna    G    T        0      0        2 
   3  chr3_23480035     ASom    G    T        0      0        2 
   3  chr3_23480035     HCab    G    T        0      0        2 
   3  chr3_23480035     HPrz    G    T        0      0        2 
   3  chr3_23480035     ZBoe    G    T        0      0        2 
   3  chr3_23480035     ZGre    G    T      0.5      1        2 
   3  chr3_23480035     ZHar    G    T        0      0        2 
   3  chr3_23480035   Sample    G    T        0      0        2 
   3  chr3_23485565     AAsi    C    G        0      0        2 
   3  chr3_23485565     AKia    C    G        1      2        2 
   3  chr3_23485565     AOna    C    G        1      2        2 
   3  chr3_23485565     ASom    C    G        0      0        2 
   3  chr3_23485565     HCab    C    G        0      0        2 
   3  chr3_23485565     HPrz    C    G        0      0        2 
   3  chr3_23485565     ZBoe    C    G        0      0        2 
   3  chr3_23485565     ZGre    C    G        0      0        2 
   3  chr3_23485565     ZHar    C    G        0      0        2 
   3  chr3_23485565   Sample    C    G        0      0        2 
   3  chr3_23489200     AAsi    G    C        0      0        2 
   3  chr3_23489200     AKia    G    C        0      0        2 
   3  chr3_23489200     AOna    G    C        0      0        2 
   3  chr3_23489200     ASom    G    C        0      0        2 
   3  chr3_23489200     HCab    G    C        1      2        2 
   3  chr3_23489200     HPrz    G    C        1      2        2 
   3  chr3_23489200     ZBoe    G    C        0      0        2 
   3  chr3_23489200     ZGre    G    C        0      0        2 
   3  chr3_23489200     ZHar    G    C        0      0        2 
   3  chr3_23489200   Sample    G    C        0      0        2 
   3  chr3_23533322     AAsi    T    G        0      0        2 
   3  chr3_23533322     AKia    T    G        0      0        2 
   3  chr3_23533322     AOna    T    G        0      0        2 
   3  chr3_23533322     ASom    T    G        0      0        2 
   3  chr3_23533322     HCab    T    G        0      0        2 
   3  chr3_23533322     HPrz    T    G        0      0        2 
   3  chr3_23533322     ZBoe    T    G        0      0        2 
   3  chr3_23533322     ZGre    T    G        0      0        2 
   3  chr3_23533322     ZHar    T    G      0.5      1        2 
   3  chr3_23533322   Sample    T    G        0      0        2 
   3  chr3_23546462     AAsi    G    T        0      0        2 
   3  chr3_23546462     AKia    G    T        0      0        2 
   3  chr3_23546462     AOna    G    T        0      0        2 
   3  chr3_23546462     ASom    G    T        0      0        2 
   3  chr3_23546462     HCab    G    T        0      0        2 
   3  chr3_23546462     HPrz    G    T        0      0        2 
   3  chr3_23546462     ZBoe    G    T        0      0        2 
   3  chr3_23546462     ZGre    G    T      0.5      1        2 
   3  chr3_23546462     ZHar    G    T        0      0        2 
   3  chr3_23546462   Sample    G    T        0      0        2 
   3  chr3_23558859     AAsi    C    A        0      0        2 
   3  chr3_23558859     AKia    C    A        0      0        2 
   3  chr3_23558859     AOna    C    A        0      0        2 
   3  chr3_23558859     ASom    C    A        0      0        2 
   3  chr3_23558859     HCab    C    A        0      0        2 
   3  chr3_23558859     HPrz    C    A        0      0        2 
   3  chr3_23558859     ZBoe    C    A        0      0        2 
   3  chr3_23558859     ZGre    C    A        0      0        2 
   3  chr3_23558859     ZHar    C    A        1      2        2 
   3  chr3_23558859   Sample    C    A        0      0        2 
   3  chr3_23614492     AAsi    C    A        0      0        2 
   3  chr3_23614492     AKia    C    A        0      0        2 
   3  chr3_23614492     AOna    C    A        0      0        2 
   3  chr3_23614492     ASom    C    A        0      0        2 
   3  chr3_23614492     HCab    C    A        1      2        2 
   3  chr3_23614492     HPrz    C    A      0.5      1        2 
   3  chr3_23614492     ZBoe    C    A        0      0        2 
   3  chr3_23614492     ZGre    C    A        0      0        2 
   3  chr3_23614492     ZHar    C    A        0      0        2 
   3  chr3_23614492   Sample    C    A        0      0        2 
   3  chr3_23616207     AAsi    A    C        0      0        2 
   3  chr3_23616207     AKia    A    C        0      0        2 
   3  chr3_23616207     AOna    A    C        0      0        2 
   3  chr3_23616207     ASom    A    C        0      0        2 
   3  chr3_23616207     HCab    A    C        0      0        2 
   3  chr3_23616207     HPrz    A    C        0      0        2 
   3  chr3_23616207     ZBoe    A    C        0      0        2 
   3  chr3_23616207     ZGre    A    C        0      0        2 
   3  chr3_23616207     ZHar    A    C      0.5      1        2 
   3  chr3_23616207   Sample    A    C        0      0        2 
   3  chr3_23622835     AAsi    A    T        0      0        2 
   3  chr3_23622835     AKia    A    T        0      0        2 
   3  chr3_23622835     AOna    A    T        0      0        2 
   3  chr3_23622835     ASom    A    T        0      0        2 
   3  chr3_23622835     HCab    A    T        1      2        2 
   3  chr3_23622835     HPrz    A    T      0.5      1        2 
   3  chr3_23622835     ZBoe    A    T        0      0        2 
   3  chr3_23622835     ZGre    A    T        0      0        2 
   3  chr3_23622835     ZHar    A    T        0      0        2 
   3  chr3_23622835   Sample    A    T        0      0        2 
   3  chr3_23660506     AAsi    C    G        0      0        2 
   3  chr3_23660506     AKia    C    G        0      0        2 
   3  chr3_23660506     AOna    C    G        0      0        2 
   3  chr3_23660506     ASom    C    G        0      0        2 
   3  chr3_23660506     HCab    C    G        1      2        2 
   3  chr3_23660506     HPrz    C    G      0.5      1        2 
   3  chr3_23660506     ZBoe    C    G        0      0        2 
   3  chr3_23660506     ZGre    C    G        0      0        2 
   3  chr3_23660506     ZHar    C    G        0      0        2 
   3  chr3_23660506   Sample    C    G        0      0        2 
   3  chr3_23674299     AAsi    G    T        1      2        2 
   3  chr3_23674299     AKia    G    T        0      0        2 
   3  chr3_23674299     AOna    G    T        0      0        2 
   3  chr3_23674299     ASom    G    T        0      0        2 
   3  chr3_23674299     HCab    G    T        0      0        2 
   3  chr3_23674299     HPrz    G    T        0      0        2 
   3  chr3_23674299     ZBoe    G    T        0      0        2 
   3  chr3_23674299     ZGre    G    T        0      0        2 
   3  chr3_23674299     ZHar    G    T        0      0        2 
   3  chr3_23674299   Sample    G    T        1      2        2 
   3  chr3_23685510     AAsi    A    C        0      0        2 
   3  chr3_23685510     AKia    A    C        0      0        2 
   3  chr3_23685510     AOna    A    C        0      0        2 
   3  chr3_23685510     ASom    A    C        0      0        2 
   3  chr3_23685510     HCab    A    C        1      2        2 
   3  chr3_23685510     HPrz    A    C        1      2        2 
   3  chr3_23685510     ZBoe    A    C        0      0        2 
   3  chr3_23685510     ZGre    A    C        0      0        2 
   3  chr3_23685510     ZHar    A    C        0      0        2 
   3  chr3_23685510   Sample    A    C        0      0        2 
   3  chr3_23686031     AAsi    A    C        1      2        2 
   3  chr3_23686031     AKia    A    C        0      0        2 
   3  chr3_23686031     AOna    A    C        0      0        2 
   3  chr3_23686031     ASom    A    C        1      2        2 
   3  chr3_23686031     HCab    A    C        0      0        2 
   3  chr3_23686031     HPrz    A    C        0      0        2 
   3  chr3_23686031     ZBoe    A    C        0      0        2 
   3  chr3_23686031     ZGre    A    C        0      0        2 
   3  chr3_23686031     ZHar    A    C        0      0        2 
   3  chr3_23686031   Sample    A    C        1      2        2 
   3  chr3_23695063     AAsi    A    C      0.5      1        2 
   3  chr3_23695063     AKia    A    C        0      0        2 
   3  chr3_23695063     AOna    A    C        0      0        2 
   3  chr3_23695063     ASom    A    C        0      0        2 
   3  chr3_23695063     HCab    A    C        0      0        2 
   3  chr3_23695063     HPrz    A    C        0      0        2 
   3  chr3_23695063     ZBoe    A    C        0      0        2 
   3  chr3_23695063     ZGre    A    C        0      0        2 
   3  chr3_23695063     ZHar    A    C        0      0        2 
   3  chr3_23695063   Sample    A    C        0      0        2 
   3  chr3_23718618     AAsi    G    T        0      0        2 
   3  chr3_23718618     AKia    G    T      0.5      1        2 
   3  chr3_23718618     AOna    G    T        0      0        2 
   3  chr3_23718618     ASom    G    T        0      0        2 
   3  chr3_23718618     HCab    G    T        0      0        2 
   3  chr3_23718618     HPrz    G    T        0      0        2 
   3  chr3_23718618     ZBoe    G    T        0      0        2 
   3  chr3_23718618     ZGre    G    T        0      0        2 
   3  chr3_23718618     ZHar    G    T        0      0        2 
   3  chr3_23718618   Sample    G    T        0      0        2 
   3  chr3_23728729     AAsi    C    A        0      0        2 
   3  chr3_23728729     AKia    C    A      0.5      1        2 
   3  chr3_23728729     AOna    C    A        0      0        2 
   3  chr3_23728729     ASom    C    A        0      0        2 
   3  chr3_23728729     HCab    C    A        0      0        2 
   3  chr3_23728729     HPrz    C    A        0      0        2 
   3  chr3_23728729     ZBoe    C    A        0      0        2 
   3  chr3_23728729     ZGre    C    A        0      0        2 
   3  chr3_23728729     ZHar    C    A        0      0        2 
   3  chr3_23728729   Sample    C    A        0      0        2 
   3  chr3_23728735     AAsi    C    G        0      0        2 
   3  chr3_23728735     AKia    C    G        0      0        2 
   3  chr3_23728735     AOna    C    G        0      0        2 
   3  chr3_23728735     ASom    C    G        0      0        2 
   3  chr3_23728735     HCab    C    G        0      0        2 
   3  chr3_23728735     HPrz    C    G        0      0        2 
   3  chr3_23728735     ZBoe    C    G      0.5      1        2 
   3  chr3_23728735     ZGre    C    G        0      0        2 
   3  chr3_23728735     ZHar    C    G        0      0        2 
   3  chr3_23728735   Sample    C    G        0      0        2 
   3  chr3_23752898     AAsi    G    C        0      0        2 
   3  chr3_23752898     AKia    G    C        1      2        2 
   3  chr3_23752898     AOna    G    C        0      0        2 
   3  chr3_23752898     ASom    G    C        0      0        2 
   3  chr3_23752898     HCab    G    C        0      0        2 
   3  chr3_23752898     HPrz    G    C        0      0        2 
   3  chr3_23752898     ZBoe    G    C        0      0        2 
   3  chr3_23752898     ZGre    G    C        0      0        2 
   3  chr3_23752898     ZHar    G    C        0      0        2 
   3  chr3_23752898   Sample    G    C        0      0        2 
   3  chr3_23825968     AAsi    T    G        0      0        2 
   3  chr3_23825968     AKia    T    G        0      0        2 
   3  chr3_23825968     AOna    T    G        0      0        2 
   3  chr3_23825968     ASom    T    G        0      0        2 
   3  chr3_23825968     HCab    T    G        1      2        2 
   3  chr3_23825968     HPrz    T    G        1      2        2 
   3  chr3_23825968     ZBoe    T    G        0      0        2 
   3  chr3_23825968     ZGre    T    G        0      0        2 
   3  chr3_23825968     ZHar    T    G        0      0        2 
   3  chr3_23825968   Sample    T    G        0      0        2 
   3  chr3_23833253     AAsi    G    T        0      0        2 
   3  chr3_23833253     AKia    G    T        0      0        2 
   3  chr3_23833253     AOna    G    T        0      0        2 
   3  chr3_23833253     ASom    G    T        0      0        2 
   3  chr3_23833253     HCab    G    T        0      0        2 
   3  chr3_23833253     HPrz    G    T        0      0        2 
   3  chr3_23833253     ZBoe    G    T      0.5      1        2 
   3  chr3_23833253     ZGre    G    T        0      0        2 
   3  chr3_23833253     ZHar    G    T        0      0        2 
   3  chr3_23833253   Sample    G    T        0      0        2 
   3  chr3_23852834     AAsi    T    G        0      0        2 
   3  chr3_23852834     AKia    T    G        0      0        2 
   3  chr3_23852834     AOna    T    G        0      0        2 
   3  chr3_23852834     ASom    T    G        0      0        2 
   3  chr3_23852834     HCab    T    G        0      0        2 
   3  chr3_23852834     HPrz    T    G        0      0        2 
   3  chr3_23852834     ZBoe    T    G      0.5      1        2 
   3  chr3_23852834     ZGre    T    G        0      0        2 
   3  chr3_23852834     ZHar    T    G        0      0        2 
   3  chr3_23852834   Sample    T    G        0      0        2 
   3  chr3_23879787     AAsi    G    C        0      0        2 
   3  chr3_23879787     AKia    G    C        0      0        2 
   3  chr3_23879787     AOna    G    C        0      0        2 
   3  chr3_23879787     ASom    G    C        0      0        2 
   3  chr3_23879787     HCab    G    C        0      0        2 
   3  chr3_23879787     HPrz    G    C        0      0        2 
   3  chr3_23879787     ZBoe    G    C      0.5      1        2 
   3  chr3_23879787     ZGre    G    C        0      0        2 
   3  chr3_23879787     ZHar    G    C        0      0        2 
   3  chr3_23879787   Sample    G    C        0      0        2 
   3  chr3_23905768     AAsi    T    G        0      0        2 
   3  chr3_23905768     AKia    T    G        0      0        2 
   3  chr3_23905768     AOna    T    G        0      0        2 
   3  chr3_23905768     ASom    T    G        0      0        2 
   3  chr3_23905768     HCab    T    G        0      0        2 
   3  chr3_23905768     HPrz    T    G        0      0        2 
   3  chr3_23905768     ZBoe    T    G        0      0        2 
   3  chr3_23905768     ZGre    T    G      0.5      1        2 
   3  chr3_23905768     ZHar    T    G        0      0        2 
   3  chr3_23905768   Sample    T    G        0      0        2 
   3  chr3_23935966     AAsi    T    G        0      0        2 
   3  chr3_23935966     AKia    T    G        0      0        2 
   3  chr3_23935966     AOna    T    G        0      0        2 
   3  chr3_23935966     ASom    T    G      0.5      1        2 
   3  chr3_23935966     HCab    T    G        0      0        2 
   3  chr3_23935966     HPrz    T    G        0      0        2 
   3  chr3_23935966     ZBoe    T    G        0      0        2 
   3  chr3_23935966     ZGre    T    G        0      0        2 
   3  chr3_23935966     ZHar    T    G        0      0        2 
   3  chr3_23935966   Sample    T    G        0      0        2 
   3  chr3_23949181     AAsi    T    G      0.5      1        2 
   3  chr3_23949181     AKia    T    G        0      0        2 
   3  chr3_23949181     AOna    T    G        0      0        2 
   3  chr3_23949181     ASom    T    G        1      2        2 
   3  chr3_23949181     HCab    T    G        0      0        2 
   3  chr3_23949181     HPrz    T    G        0      0        2 
   3  chr3_23949181     ZBoe    T    G        0      0        2 
   3  chr3_23949181     ZGre    T    G        0      0        2 
   3  chr3_23949181     ZHar    T    G        0      0        2 
   3  chr3_23949181   Sample    T    G        1      2        2 
   3  chr3_23972204     AAsi    A    T        0      0        2 
   3  chr3_23972204     AKia    A    T        0      0        2 
   3  chr3_23972204     AOna    A    T        0      0        2 
   3  chr3_23972204     ASom    A    T        0      0        2 
   3  chr3_23972204     HCab    A    T        0      0        2 
   3  chr3_23972204     HPrz    A    T        0      0        2 
   3  chr3_23972204     ZBoe    A    T        1      2        2 
   3  chr3_23972204     ZGre    A    T        0      0        2 
   3  chr3_23972204     ZHar    A    T        0      0        2 
   3  chr3_23972204   Sample    A    T        0      0        2 
   3  chr3_23982196     AAsi    T    A        0      0        2 
   3  chr3_23982196     AKia    T    A        0      0        2 
   3  chr3_23982196     AOna    T    A        0      0        2 
   3  chr3_23982196     ASom    T    A        0      0        2 
   3  chr3_23982196     HCab    T    A        0      0        2 
   3  chr3_23982196     HPrz    T    A        0      0        2 
   3  chr3_23982196     ZBoe    T    A        1      2        2 
   3  chr3_23982196     ZGre    T    A        0      0        2 
   3  chr3_23982196     ZHar    T    A        0      0        2 
   3  chr3_23982196   Sample    T    A        0      0        2 
   3  chr3_24000662     AAsi    A    T        0      0        2 
   3  chr3_24000662     AKia    A    T        0      0        2 
   3  chr3_24000662     AOna    A    T        0      0        2 
   3  chr3_24000662     ASom    A    T        0      0        2 
   3  chr3_24000662     HCab    A    T        0      0        2 
   3  chr3_24000662     HPrz    A    T        0      0        2 
   3  chr3_24000662     ZBoe    A    T        0      0        2 
   3  chr3_24000662     ZGre    A    T        0      0        2 
   3  chr3_24000662     ZHar    A    T      0.5      1        2 
   3  chr3_24000662   Sample    A    T        0      0        2 
   3  chr3_24012494     AAsi    G    C        0      0        2 
   3  chr3_24012494     AKia    G    C        0      0        2 
   3  chr3_24012494     AOna    G    C        0      0        2 
   3  chr3_24012494     ASom    G    C        0      0        2 
   3  chr3_24012494     HCab    G    C        0      0        2 
   3  chr3_24012494     HPrz    G    C        0      0        2 
   3  chr3_24012494     ZBoe    G    C        1      2        2 
   3  chr3_24012494     ZGre    G    C        0      0        2 
   3  chr3_24012494     ZHar    G    C        0      0        2 
   3  chr3_24012494   Sample    G    C        0      0        2 
   3  chr3_24013231     AAsi    C    G        0      0        2 
   3  chr3_24013231     AKia    C    G        0      0        2 
   3  chr3_24013231     AOna    C    G        0      0        2 
   3  chr3_24013231     ASom    C    G        0      0        2 
   3  chr3_24013231     HCab    C    G        1      2        2 
   3  chr3_24013231     HPrz    C    G        1      2        2 
   3  chr3_24013231     ZBoe    C    G        0      0        2 
   3  chr3_24013231     ZGre    C    G        0      0        2 
   3  chr3_24013231     ZHar    C    G        0      0        2 
   3  chr3_24013231   Sample    C    G        0      0        2 
   3  chr3_24014527     AAsi    G    C        0      0        2 
   3  chr3_24014527     AKia    G    C      0.5      1        2 
   3  chr3_24014527     AOna    G    C        0      0        2 
   3  chr3_24014527     ASom    G    C        0      0        2 
   3  chr3_24014527     HCab    G    C        0      0        2 
   3  chr3_24014527     HPrz    G    C        0      0        2 
   3  chr3_24014527     ZBoe    G    C        0      0        2 
   3  chr3_24014527     ZGre    G    C        0      0        2 
   3  chr3_24014527     ZHar    G    C        0      0        2 
   3  chr3_24014527   Sample    G    C        0      0        2 
   3  chr3_24016501     AAsi    G    T        0      0        2 
   3  chr3_24016501     AKia    G    T        0      0        2 
   3  chr3_24016501     AOna    G    T        0      0        2 
   3  chr3_24016501     ASom    G    T        0      0        2 
   3  chr3_24016501     HCab    G    T        1      2        2 
   3  chr3_24016501     HPrz    G    T        1      2        2 
   3  chr3_24016501     ZBoe    G    T        0      0        2 
   3  chr3_24016501     ZGre    G    T        0      0        2 
   3  chr3_24016501     ZHar    G    T        0      0        2 
   3  chr3_24016501   Sample    G    T        0      0        2 
   3  chr3_24016976     AAsi    A    C        0      0        2 
   3  chr3_24016976     AKia    A    C        0      0        2 
   3  chr3_24016976     AOna    A    C        0      0        2 
   3  chr3_24016976     ASom    A    C        0      0        2 
   3  chr3_24016976     HCab    A    C        1      2        2 
   3  chr3_24016976     HPrz    A    C        1      2        2 
   3  chr3_24016976     ZBoe    A    C        0      0        2 
   3  chr3_24016976     ZGre    A    C        0      0        2 
   3  chr3_24016976     ZHar    A    C        0      0        2 
   3  chr3_24016976   Sample    A    C        0      0        2 
   3  chr3_24023497     AAsi    G    C        0      0        2 
   3  chr3_24023497     AKia    G    C        0      0        2 
   3  chr3_24023497     AOna    G    C        0      0        2 
   3  chr3_24023497     ASom    G    C        0      0        2 
   3  chr3_24023497     HCab    G    C        0      0        2 
   3  chr3_24023497     HPrz    G    C        0      0        2 
   3  chr3_24023497     ZBoe    G    C      0.5      1        2 
   3  chr3_24023497     ZGre    G    C        0      0        2 
   3  chr3_24023497     ZHar    G    C        0      0        2 
   3  chr3_24023497   Sample    G    C        0      0        2 
   3  chr3_24026291     AAsi    C    A        0      0        2 
   3  chr3_24026291     AKia    C    A      0.5      1        2 
   3  chr3_24026291     AOna    C    A        0      0        2 
   3  chr3_24026291     ASom    C    A        0      0        2 
   3  chr3_24026291     HCab    C    A        0      0        2 
   3  chr3_24026291     HPrz    C    A        0      0        2 
   3  chr3_24026291     ZBoe    C    A        0      0        2 
   3  chr3_24026291     ZGre    C    A        0      0        2 
   3  chr3_24026291     ZHar    C    A        0      0        2 
   3  chr3_24026291   Sample    C    A        0      0        2 
   3  chr3_24026911     AAsi    A    T        0      0        2 
   3  chr3_24026911     AKia    A    T        0      0        2 
   3  chr3_24026911     AOna    A    T        0      0        2 
   3  chr3_24026911     ASom    A    T        0      0        2 
   3  chr3_24026911     HCab    A    T        0      0        2 
   3  chr3_24026911     HPrz    A    T      0.5      1        2 
   3  chr3_24026911     ZBoe    A    T        0      0        2 
   3  chr3_24026911     ZGre    A    T        0      0        2 
   3  chr3_24026911     ZHar    A    T        0      0        2 
   3  chr3_24026911   Sample    A    T        0      0        2 
   3  chr3_24058887     AAsi    C    A        0      0        2 
   3  chr3_24058887     AKia    C    A        0      0        2 
   3  chr3_24058887     AOna    C    A        0      0        2 
   3  chr3_24058887     ASom    C    A        0      0        2 
   3  chr3_24058887     HCab    C    A        0      0        2 
   3  chr3_24058887     HPrz    C    A        0      0        2 
   3  chr3_24058887     ZBoe    C    A        0      0        2 
   3  chr3_24058887     ZGre    C    A        1      2        2 
   3  chr3_24058887     ZHar    C    A        0      0        2 
   3  chr3_24058887   Sample    C    A        0      0        2 
   3  chr3_24061791     AAsi    C    A        0      0        2 
   3  chr3_24061791     AKia    C    A        0      0        2 
   3  chr3_24061791     AOna    C    A        0      0        2 
   3  chr3_24061791     ASom    C    A        0      0        2 
   3  chr3_24061791     HCab    C    A        0      0        2 
   3  chr3_24061791     HPrz    C    A        0      0        2 
   3  chr3_24061791     ZBoe    C    A        0      0        2 
   3  chr3_24061791     ZGre    C    A        1      2        2 
   3  chr3_24061791     ZHar    C    A        0      0        2 
   3  chr3_24061791   Sample    C    A        0      0        2 
   3  chr3_24075378     AAsi    C    G        0      0        2 
   3  chr3_24075378     AKia    C    G        0      0        2 
   3  chr3_24075378     AOna    C    G        0      0        2 
   3  chr3_24075378     ASom    C    G        0      0        2 
   3  chr3_24075378     HCab    C    G        0      0        2 
   3  chr3_24075378     HPrz    C    G        0      0        2 
   3  chr3_24075378     ZBoe    C    G        1      2        2 
   3  chr3_24075378     ZGre    C    G        1      2        2 
   3  chr3_24075378     ZHar    C    G        1      2        2 
   3  chr3_24075378   Sample    C    G        0      0        2 
   3  chr3_24088104     AAsi    T    A        0      0        2 
   3  chr3_24088104     AKia    T    A        0      0        2 
   3  chr3_24088104     AOna    T    A        1      2        2 
   3  chr3_24088104     ASom    T    A        0      0        2 
   3  chr3_24088104     HCab    T    A        0      0        2 
   3  chr3_24088104     HPrz    T    A        0      0        2 
   3  chr3_24088104     ZBoe    T    A        0      0        2 
   3  chr3_24088104     ZGre    T    A        0      0        2 
   3  chr3_24088104     ZHar    T    A        0      0        2 
   3  chr3_24088104   Sample    T    A        0      0        2 
   3  chr3_24089297     AAsi    G    C        0      0        2 
   3  chr3_24089297     AKia    G    C        0      0        2 
   3  chr3_24089297     AOna    G    C        0      0        2 
   3  chr3_24089297     ASom    G    C        0      0        2 
   3  chr3_24089297     HCab    G    C        0      0        2 
   3  chr3_24089297     HPrz    G    C        0      0        2 
   3  chr3_24089297     ZBoe    G    C      0.5      1        2 
   3  chr3_24089297     ZGre    G    C        0      0        2 
   3  chr3_24089297     ZHar    G    C        0      0        2 
   3  chr3_24089297   Sample    G    C        0      0        2 
   3  chr3_24092948     AAsi    C    G        0      0        2 
   3  chr3_24092948     AKia    C    G        1      2        2 
   3  chr3_24092948     AOna    C    G        1      2        2 
   3  chr3_24092948     ASom    C    G        0      0        2 
   3  chr3_24092948     HCab    C    G        1      2        2 
   3  chr3_24092948     HPrz    C    G        1      2        2 
   3  chr3_24092948     ZBoe    C    G        0      0        2 
   3  chr3_24092948     ZGre    C    G        0      0        2 
   3  chr3_24092948     ZHar    C    G        0      0        2 
   3  chr3_24092948   Sample    C    G        0      0        2 
   3  chr3_24102724     AAsi    T    G        0      0        2 
   3  chr3_24102724     AKia    T    G      0.5      1        2 
   3  chr3_24102724     AOna    T    G        1      2        2 
   3  chr3_24102724     ASom    T    G        0      0        2 
   3  chr3_24102724     HCab    T    G        0      0        2 
   3  chr3_24102724     HPrz    T    G        0      0        2 
   3  chr3_24102724     ZBoe    T    G        0      0        2 
   3  chr3_24102724     ZGre    T    G        0      0        2 
   3  chr3_24102724     ZHar    T    G        0      0        2 
   3  chr3_24102724   Sample    T    G        0      0        2 
   3  chr3_24103096     AAsi    T    G        0      0        2 
   3  chr3_24103096     AKia    T    G        0      0        2 
   3  chr3_24103096     AOna    T    G        0      0        2 
   3  chr3_24103096     ASom    T    G        0      0        2 
   3  chr3_24103096     HCab    T    G        0      0        2 
   3  chr3_24103096     HPrz    T    G        0      0        2 
   3  chr3_24103096     ZBoe    T    G        1      2        2 
   3  chr3_24103096     ZGre    T    G        1      2        2 
   3  chr3_24103096     ZHar    T    G        1      2        2 
   3  chr3_24103096   Sample    T    G        0      0        2 
   3  chr3_24123385     AAsi    C    A        0      0        2 
   3  chr3_24123385     AKia    C    A        0      0        2 
   3  chr3_24123385     AOna    C    A        0      0        2 
   3  chr3_24123385     ASom    C    A        0      0        2 
   3  chr3_24123385     HCab    C    A        1      2        2 
   3  chr3_24123385     HPrz    C    A        1      2        2 
   3  chr3_24123385     ZBoe    C    A        0      0        2 
   3  chr3_24123385     ZGre    C    A        0      0        2 
   3  chr3_24123385     ZHar    C    A        0      0        2 
   3  chr3_24123385   Sample    C    A        0      0        2 
   3  chr3_24127362     AAsi    C    G        0      0        2 
   3  chr3_24127362     AKia    C    G        1      2        2 
   3  chr3_24127362     AOna    C    G        0      0        2 
   3  chr3_24127362     ASom    C    G        0      0        2 
   3  chr3_24127362     HCab    C    G        0      0        2 
   3  chr3_24127362     HPrz    C    G        0      0        2 
   3  chr3_24127362     ZBoe    C    G        0      0        2 
   3  chr3_24127362     ZGre    C    G        0      0        2 
   3  chr3_24127362     ZHar    C    G        0      0        2 
   3  chr3_24127362   Sample    C    G        0      0        2 
   3  chr3_24132818     AAsi    G    C        0      0        2 
   3  chr3_24132818     AKia    G    C        0      0        2 
   3  chr3_24132818     AOna    G    C      0.5      1        2 
   3  chr3_24132818     ASom    G    C        0      0        2 
   3  chr3_24132818     HCab    G    C        0      0        2 
   3  chr3_24132818     HPrz    G    C        0      0        2 
   3  chr3_24132818     ZBoe    G    C        0      0        2 
   3  chr3_24132818     ZGre    G    C        0      0        2 
   3  chr3_24132818     ZHar    G    C        0      0        2 
   3  chr3_24132818   Sample    G    C        0      0        2 
   3  chr3_24144382     AAsi    G    C        1      2        2 
   3  chr3_24144382     AKia    G    C        0      0        2 
   3  chr3_24144382     AOna    G    C        0      0        2 
   3  chr3_24144382     ASom    G    C        0      0        2 
   3  chr3_24144382     HCab    G    C        0      0        2 
   3  chr3_24144382     HPrz    G    C        0      0        2 
   3  chr3_24144382     ZBoe    G    C        0      0        2 
   3  chr3_24144382     ZGre    G    C        0      0        2 
   3  chr3_24144382     ZHar    G    C        0      0        2 
   3  chr3_24144382   Sample    G    C        1      2        2 
   3  chr3_24144504     AAsi    A    C        0      0        2 
   3  chr3_24144504     AKia    A    C        0      0        2 
   3  chr3_24144504     AOna    A    C        1      2        2 
   3  chr3_24144504     ASom    A    C        0      0        2 
   3  chr3_24144504     HCab    A    C        0      0        2 
   3  chr3_24144504     HPrz    A    C        0      0        2 
   3  chr3_24144504     ZBoe    A    C        0      0        2 
   3  chr3_24144504     ZGre    A    C        0      0        2 
   3  chr3_24144504     ZHar    A    C        0      0        2 
   3  chr3_24144504   Sample    A    C        0      0        2 
   3  chr3_24152404     AAsi    T    A        1      2        2 
   3  chr3_24152404     AKia    T    A        0      0        2 
   3  chr3_24152404     AOna    T    A        0      0        2 
   3  chr3_24152404     ASom    T    A        0      0        2 
   3  chr3_24152404     HCab    T    A        0      0        2 
   3  chr3_24152404     HPrz    T    A        0      0        2 
   3  chr3_24152404     ZBoe    T    A        0      0        2 
   3  chr3_24152404     ZGre    T    A        0      0        2 
   3  chr3_24152404     ZHar    T    A        0      0        2 
   3  chr3_24152404   Sample    T    A        0      0        2 
   3  chr3_24152939     AAsi    C    G        0      0        2 
   3  chr3_24152939     AKia    C    G        0      0        2 
   3  chr3_24152939     AOna    C    G        0      0        2 
   3  chr3_24152939     ASom    C    G        0      0        2 
   3  chr3_24152939     HCab    C    G        0      0        2 
   3  chr3_24152939     HPrz    C    G        0      0        2 
   3  chr3_24152939     ZBoe    C    G      0.5      1        2 
   3  chr3_24152939     ZGre    C    G        0      0        2 
   3  chr3_24152939     ZHar    C    G        0      0        2 
   3  chr3_24152939   Sample    C    G        0      0        2 
   3  chr3_24161910     AAsi    T    G        0      0        2 
   3  chr3_24161910     AKia    T    G        0      0        2 
   3  chr3_24161910     AOna    T    G        1      2        2 
   3  chr3_24161910     ASom    T    G        0      0        2 
   3  chr3_24161910     HCab    T    G        0      0        2 
   3  chr3_24161910     HPrz    T    G        0      0        2 
   3  chr3_24161910     ZBoe    T    G        0      0        2 
   3  chr3_24161910     ZGre    T    G        0      0        2 
   3  chr3_24161910     ZHar    T    G        0      0        2 
   3  chr3_24161910   Sample    T    G        0      0        2 
   3  chr3_24166765     AAsi    A    C        0      0        2 
   3  chr3_24166765     AKia    A    C        1      2        2 
   3  chr3_24166765     AOna    A    C        0      0        2 
   3  chr3_24166765     ASom    A    C        0      0        2 
   3  chr3_24166765     HCab    A    C        0      0        2 
   3  chr3_24166765     HPrz    A    C        0      0        2 
   3  chr3_24166765     ZBoe    A    C        0      0        2 
   3  chr3_24166765     ZGre    A    C        0      0        2 
   3  chr3_24166765     ZHar    A    C        0      0        2 
   3  chr3_24166765   Sample    A    C        0      0        2 
   3  chr3_24176245     AAsi    G    C        0      0        2 
   3  chr3_24176245     AKia    G    C        0      0        2 
   3  chr3_24176245     AOna    G    C        0      0        2 
   3  chr3_24176245     ASom    G    C        0      0        2 
   3  chr3_24176245     HCab    G    C        0      0        2 
   3  chr3_24176245     HPrz    G    C        0      0        2 
   3  chr3_24176245     ZBoe    G    C        1      2        2 
   3  chr3_24176245     ZGre    G    C        0      0        2 
   3  chr3_24176245     ZHar    G    C        0      0        2 
   3  chr3_24176245   Sample    G    C        0      0        2 
   3  chr3_24185901     AAsi    G    C        0      0        2 
   3  chr3_24185901     AKia    G    C        1      2        2 
   3  chr3_24185901     AOna    G    C        1      2        2 
   3  chr3_24185901     ASom    G    C        0      0        2 
   3  chr3_24185901     HCab    G    C        0      0        2 
   3  chr3_24185901     HPrz    G    C        0      0        2 
   3  chr3_24185901     ZBoe    G    C        0      0        2 
   3  chr3_24185901     ZGre    G    C        0      0        2 
   3  chr3_24185901     ZHar    G    C        0      0        2 
   3  chr3_24185901   Sample    G    C        0      0        2 
   3  chr3_24186945     AAsi    G    C        0      0        2 
   3  chr3_24186945     AKia    G    C        1      2        2 
   3  chr3_24186945     AOna    G    C        1      2        2 
   3  chr3_24186945     ASom    G    C        0      0        2 
   3  chr3_24186945     HCab    G    C        0      0        2 
   3  chr3_24186945     HPrz    G    C        0      0        2 
   3  chr3_24186945     ZBoe    G    C        0      0        2 
   3  chr3_24186945     ZGre    G    C        0      0        2 
   3  chr3_24186945     ZHar    G    C        0      0        2 
   3  chr3_24186945   Sample    G    C        0      0        2 
   3  chr3_24195666     AAsi    T    A        0      0        2 
   3  chr3_24195666     AKia    T    A        0      0        2 
   3  chr3_24195666     AOna    T    A        0      0        2 
   3  chr3_24195666     ASom    T    A        0      0        2 
   3  chr3_24195666     HCab    T    A        0      0        2 
   3  chr3_24195666     HPrz    T    A        0      0        2 
   3  chr3_24195666     ZBoe    T    A        1      2        2 
   3  chr3_24195666     ZGre    T    A        0      0        2 
   3  chr3_24195666     ZHar    T    A        0      0        2 
   3  chr3_24195666   Sample    T    A        0      0        2 
   3  chr3_24202923     AAsi    T    A        0      0        2 
   3  chr3_24202923     AKia    T    A        0      0        2 
   3  chr3_24202923     AOna    T    A        0      0        2 
   3  chr3_24202923     ASom    T    A        0      0        2 
   3  chr3_24202923     HCab    T    A        0      0        2 
   3  chr3_24202923     HPrz    T    A        0      0        2 
   3  chr3_24202923     ZBoe    T    A        0      0        2 
   3  chr3_24202923     ZGre    T    A      0.5      1        2 
   3  chr3_24202923     ZHar    T    A        0      0        2 
   3  chr3_24202923   Sample    T    A        0      0        2 
   3  chr3_24211536     AAsi    A    C        0      0        2 
   3  chr3_24211536     AKia    A    C        0      0        2 
   3  chr3_24211536     AOna    A    C        0      0        2 
   3  chr3_24211536     ASom    A    C        0      0        2 
   3  chr3_24211536     HCab    A    C      0.5      1        2 
   3  chr3_24211536     HPrz    A    C        0      0        2 
   3  chr3_24211536     ZBoe    A    C        0      0        2 
   3  chr3_24211536     ZGre    A    C        0      0        2 
   3  chr3_24211536     ZHar    A    C        0      0        2 
   3  chr3_24211536   Sample    A    C        0      0        2 
   3  chr3_24215203     AAsi    C    G        0      0        2 
   3  chr3_24215203     AKia    C    G        0      0        2 
   3  chr3_24215203     AOna    C    G        0      0        2 
   3  chr3_24215203     ASom    C    G        0      0        2 
   3  chr3_24215203     HCab    C    G      0.5      1        2 
   3  chr3_24215203     HPrz    C    G      0.5      1        2 
   3  chr3_24215203     ZBoe    C    G        0      0        2 
   3  chr3_24215203     ZGre    C    G        0      0        2 
   3  chr3_24215203     ZHar    C    G        0      0        2 
   3  chr3_24215203   Sample    C    G        0      0        2 
   3  chr3_24217540     AAsi    G    T        0      0        2 
   3  chr3_24217540     AKia    G    T        0      0        2 
   3  chr3_24217540     AOna    G    T        0      0        2 
   3  chr3_24217540     ASom    G    T        0      0        2 
   3  chr3_24217540     HCab    G    T        1      2        2 
   3  chr3_24217540     HPrz    G    T        1      2        2 
   3  chr3_24217540     ZBoe    G    T        0      0        2 
   3  chr3_24217540     ZGre    G    T        0      0        2 
   3  chr3_24217540     ZHar    G    T        0      0        2 
   3  chr3_24217540   Sample    G    T        0      0        2 
   3  chr3_24250659     AAsi    A    C        0      0        2 
   3  chr3_24250659     AKia    A    C        0      0        2 
   3  chr3_24250659     AOna    A    C        0      0        2 
   3  chr3_24250659     ASom    A    C        0      0        2 
   3  chr3_24250659     HCab    A    C        1      2        2 
   3  chr3_24250659     HPrz    A    C        1      2        2 
   3  chr3_24250659     ZBoe    A    C        0      0        2 
   3  chr3_24250659     ZGre    A    C        0      0        2 
   3  chr3_24250659     ZHar    A    C        0      0        2 
   3  chr3_24250659   Sample    A    C        0      0        2 
   3  chr3_24251453     AAsi    A    C        0      0        2 
   3  chr3_24251453     AKia    A    C        0      0        2 
   3  chr3_24251453     AOna    A    C        0      0        2 
   3  chr3_24251453     ASom    A    C        0      0        2 
   3  chr3_24251453     HCab    A    C        0      0        2 
   3  chr3_24251453     HPrz    A    C        0      0        2 
   3  chr3_24251453     ZBoe    A    C        0      0        2 
   3  chr3_24251453     ZGre    A    C      0.5      1        2 
   3  chr3_24251453     ZHar    A    C        0      0        2 
   3  chr3_24251453   Sample    A    C        0      0        2 
   3  chr3_24261135     AAsi    T    A        0      0        2 
   3  chr3_24261135     AKia    T    A        0      0        2 
   3  chr3_24261135     AOna    T    A        1      2        2 
   3  chr3_24261135     ASom    T    A        0      0        2 
   3  chr3_24261135     HCab    T    A        0      0        2 
   3  chr3_24261135     HPrz    T    A        0      0        2 
   3  chr3_24261135     ZBoe    T    A        0      0        2 
   3  chr3_24261135     ZGre    T    A        0      0        2 
   3  chr3_24261135     ZHar    T    A        0      0        2 
   3  chr3_24261135   Sample    T    A        0      0        2 
   3  chr3_24263667     AAsi    G    T        0      0        2 
   3  chr3_24263667     AKia    G    T        0      0        2 
   3  chr3_24263667     AOna    G    T        0      0        2 
   3  chr3_24263667     ASom    G    T        0      0        2 
   3  chr3_24263667     HCab    G    T        0      0        2 
   3  chr3_24263667     HPrz    G    T        0      0        2 
   3  chr3_24263667     ZBoe    G    T        0      0        2 
   3  chr3_24263667     ZGre    G    T        0      0        2 
   3  chr3_24263667     ZHar    G    T        1      2        2 
   3  chr3_24263667   Sample    G    T        0      0        2 
   3  chr3_24269794     AAsi    C    A        1      2        2 
   3  chr3_24269794     AKia    C    A        0      0        2 
   3  chr3_24269794     AOna    C    A        0      0        2 
   3  chr3_24269794     ASom    C    A        1      2        2 
   3  chr3_24269794     HCab    C    A        0      0        2 
   3  chr3_24269794     HPrz    C    A        0      0        2 
   3  chr3_24269794     ZBoe    C    A        0      0        2 
   3  chr3_24269794     ZGre    C    A        0      0        2 
   3  chr3_24269794     ZHar    C    A        0      0        2 
   3  chr3_24269794   Sample    C    A        1      2        2 
   3  chr3_24297543     AAsi    G    T        1      2        2 
   3  chr3_24297543     AKia    G    T        0      0        2 
   3  chr3_24297543     AOna    G    T        0      0        2 
   3  chr3_24297543     ASom    G    T        1      2        2 
   3  chr3_24297543     HCab    G    T        0      0        2 
   3  chr3_24297543     HPrz    G    T        0      0        2 
   3  chr3_24297543     ZBoe    G    T        0      0        2 
   3  chr3_24297543     ZGre    G    T        0      0        2 
   3  chr3_24297543     ZHar    G    T        0      0        2 
   3  chr3_24297543   Sample    G    T        1      2        2 
   3  chr3_24318223     AAsi    A    T        0      0        2 
   3  chr3_24318223     AKia    A    T        0      0        2 
   3  chr3_24318223     AOna    A    T        0      0        2 
   3  chr3_24318223     ASom    A    T        0      0        2 
   3  chr3_24318223     HCab    A    T        0      0        2 
   3  chr3_24318223     HPrz    A    T        0      0        2 
   3  chr3_24318223     ZBoe    A    T        1      2        2 
   3  chr3_24318223     ZGre    A    T        1      2        2 
   3  chr3_24318223     ZHar    A    T        1      2        2 
   3  chr3_24318223   Sample    A    T        0      0        2 
   3  chr3_24321761     AAsi    C    G        1      2        2 
   3  chr3_24321761     AKia    C    G        0      0        2 
   3  chr3_24321761     AOna    C    G        0      0        2 
   3  chr3_24321761     ASom    C    G        1      2        2 
   3  chr3_24321761     HCab    C    G        0      0        2 
   3  chr3_24321761     HPrz    C    G        0      0        2 
   3  chr3_24321761     ZBoe    C    G        0      0        2 
   3  chr3_24321761     ZGre    C    G        0      0        2 
   3  chr3_24321761     ZHar    C    G        0      0        2 
   3  chr3_24321761   Sample    C    G        1      2        2 
   3  chr3_24328818     AAsi    T    A        0      0        2 
   3  chr3_24328818     AKia    T    A        0      0        2 
   3  chr3_24328818     AOna    T    A        0      0        2 
   3  chr3_24328818     ASom    T    A        0      0        2 
   3  chr3_24328818     HCab    T    A        1      2        2 
   3  chr3_24328818     HPrz    T    A        1      2        2 
   3  chr3_24328818     ZBoe    T    A        0      0        2 
   3  chr3_24328818     ZGre    T    A        0      0        2 
   3  chr3_24328818     ZHar    T    A        0      0        2 
   3  chr3_24328818   Sample    T    A        0      0        2 
   3  chr3_24336791     AAsi    C    A        0      0        2 
   3  chr3_24336791     AKia    C    A        0      0        2 
   3  chr3_24336791     AOna    C    A        0      0        2 
   3  chr3_24336791     ASom    C    A      0.5      1        2 
   3  chr3_24336791     HCab    C    A        0      0        2 
   3  chr3_24336791     HPrz    C    A        0      0        2 
   3  chr3_24336791     ZBoe    C    A        0      0        2 
   3  chr3_24336791     ZGre    C    A        0      0        2 
   3  chr3_24336791     ZHar    C    A        0      0        2 
   3  chr3_24336791   Sample    C    A        0      0        2 
   3  chr3_24366621     AAsi    T    A        0      0        2 
   3  chr3_24366621     AKia    T    A        1      2        2 
   3  chr3_24366621     AOna    T    A        0      0        2 
   3  chr3_24366621     ASom    T    A        0      0        2 
   3  chr3_24366621     HCab    T    A        1      2        2 
   3  chr3_24366621     HPrz    T    A        1      2        2 
   3  chr3_24366621     ZBoe    T    A        0      0        2 
   3  chr3_24366621     ZGre    T    A        0      0        2 
   3  chr3_24366621     ZHar    T    A        0      0        2 
   3  chr3_24366621   Sample    T    A        1      2        2 
   3  chr3_24368836     AAsi    C    A        0      0        2 
   3  chr3_24368836     AKia    C    A        0      0        2 
   3  chr3_24368836     AOna    C    A        0      0        2 
   3  chr3_24368836     ASom    C    A        0      0        2 
   3  chr3_24368836     HCab    C    A        0      0        2 
   3  chr3_24368836     HPrz    C    A        0      0        2 
   3  chr3_24368836     ZBoe    C    A        1      2        2 
   3  chr3_24368836     ZGre    C    A        0      0        2 
   3  chr3_24368836     ZHar    C    A        1      2        2 
   3  chr3_24368836   Sample    C    A        0      0        2 
   3  chr3_24378991     AAsi    A    C        0      0        2 
   3  chr3_24378991     AKia    A    C        0      0        2 
   3  chr3_24378991     AOna    A    C        0      0        2 
   3  chr3_24378991     ASom    A    C        0      0        2 
   3  chr3_24378991     HCab    A    C        0      0        2 
   3  chr3_24378991     HPrz    A    C        0      0        2 
   3  chr3_24378991     ZBoe    A    C      0.5      1        2 
   3  chr3_24378991     ZGre    A    C        0      0        2 
   3  chr3_24378991     ZHar    A    C        0      0        2 
   3  chr3_24378991   Sample    A    C        0      0        2 
   3  chr3_24384802     AAsi    C    A        1      2        2 
   3  chr3_24384802     AKia    C    A        0      0        2 
   3  chr3_24384802     AOna    C    A        0      0        2 
   3  chr3_24384802     ASom    C    A        1      2        2 
   3  chr3_24384802     HCab    C    A        0      0        2 
   3  chr3_24384802     HPrz    C    A        0      0        2 
   3  chr3_24384802     ZBoe    C    A      0.5      1        2 
   3  chr3_24384802     ZGre    C    A        0      0        2 
   3  chr3_24384802     ZHar    C    A        0      0        2 
   3  chr3_24384802   Sample    C    A        1      2        2 
   3  chr3_24397705     AAsi    G    C        0      0        2 
   3  chr3_24397705     AKia    G    C        0      0        2 
   3  chr3_24397705     AOna    G    C        0      0        2 
   3  chr3_24397705     ASom    G    C        0      0        2 
   3  chr3_24397705     HCab    G    C        1      2        2 
   3  chr3_24397705     HPrz    G    C        1      2        2 
   3  chr3_24397705     ZBoe    G    C        0      0        2 
   3  chr3_24397705     ZGre    G    C        0      0        2 
   3  chr3_24397705     ZHar    G    C        0      0        2 
   3  chr3_24397705   Sample    G    C        0      0        2 
   3  chr3_24412042     AAsi    A    T        0      0        2 
   3  chr3_24412042     AKia    A    T        0      0        2 
   3  chr3_24412042     AOna    A    T        0      0        2 
   3  chr3_24412042     ASom    A    T        0      0        2 
   3  chr3_24412042     HCab    A    T        1      2        2 
   3  chr3_24412042     HPrz    A    T        1      2        2 
   3  chr3_24412042     ZBoe    A    T        0      0        2 
   3  chr3_24412042     ZGre    A    T        0      0        2 
   3  chr3_24412042     ZHar    A    T        0      0        2 
   3  chr3_24412042   Sample    A    T        0      0        2 
   3  chr3_24412572     AAsi    A    T        0      0        2 
   3  chr3_24412572     AKia    A    T      0.5      1        2 
   3  chr3_24412572     AOna    A    T        0      0        2 
   3  chr3_24412572     ASom    A    T        0      0        2 
   3  chr3_24412572     HCab    A    T        0      0        2 
   3  chr3_24412572     HPrz    A    T        0      0        2 
   3  chr3_24412572     ZBoe    A    T        0      0        2 
   3  chr3_24412572     ZGre    A    T        0      0        2 
   3  chr3_24412572     ZHar    A    T        0      0        2 
   3  chr3_24412572   Sample    A    T        0      0        2 
   3  chr3_24461586     AAsi    G    T        0      0        2 
   3  chr3_24461586     AKia    G    T        0      0        2 
   3  chr3_24461586     AOna    G    T        0      0        2 
   3  chr3_24461586     ASom    G    T        0      0        2 
   3  chr3_24461586     HCab    G    T        0      0        2 
   3  chr3_24461586     HPrz    G    T        0      0        2 
   3  chr3_24461586     ZBoe    G    T      0.5      1        2 
   3  chr3_24461586     ZGre    G    T        0      0        2 
   3  chr3_24461586     ZHar    G    T        0      0        2 
   3  chr3_24461586   Sample    G    T        0      0        2 
   3  chr3_24464741     AAsi    A    C        0      0        2 
   3  chr3_24464741     AKia    A    C        0      0        2 
   3  chr3_24464741     AOna    A    C        0      0        2 
   3  chr3_24464741     ASom    A    C        0      0        2 
   3  chr3_24464741     HCab    A    C        0      0        2 
   3  chr3_24464741     HPrz    A    C        0      0        2 
   3  chr3_24464741     ZBoe    A    C        1      2        2 
   3  chr3_24464741     ZGre    A    C        0      0        2 
   3  chr3_24464741     ZHar    A    C        0      0        2 
   3  chr3_24464741   Sample    A    C        0      0        2 
   3  chr3_24492599     AAsi    T    G        0      0        2 
   3  chr3_24492599     AKia    T    G        0      0        2 
   3  chr3_24492599     AOna    T    G        1      2        2 
   3  chr3_24492599     ASom    T    G        0      0        2 
   3  chr3_24492599     HCab    T    G        0      0        2 
   3  chr3_24492599     HPrz    T    G        0      0        2 
   3  chr3_24492599     ZBoe    T    G        0      0        2 
   3  chr3_24492599     ZGre    T    G        0      0        2 
   3  chr3_24492599     ZHar    T    G        0      0        2 
   3  chr3_24492599   Sample    T    G        0      0        2 
   3  chr3_24494033     AAsi    C    G        0      0        2 
   3  chr3_24494033     AKia    C    G        0      0        2 
   3  chr3_24494033     AOna    C    G        0      0        2 
   3  chr3_24494033     ASom    C    G        0      0        2 
   3  chr3_24494033     HCab    C    G        0      0        2 
   3  chr3_24494033     HPrz    C    G        1      2        2 
   3  chr3_24494033     ZBoe    C    G        0      0        2 
   3  chr3_24494033     ZGre    C    G        0      0        2 
   3  chr3_24494033     ZHar    C    G        0      0        2 
   3  chr3_24494033   Sample    C    G        0      0        2 
   3  chr3_24499921     AAsi    A    T        0      0        2 
   3  chr3_24499921     AKia    A    T        0      0        2 
   3  chr3_24499921     AOna    A    T        0      0        2 
   3  chr3_24499921     ASom    A    T        0      0        2 
   3  chr3_24499921     HCab    A    T        0      0        2 
   3  chr3_24499921     HPrz    A    T      0.5      1        2 
   3  chr3_24499921     ZBoe    A    T        0      0        2 
   3  chr3_24499921     ZGre    A    T        0      0        2 
   3  chr3_24499921     ZHar    A    T        0      0        2 
   3  chr3_24499921   Sample    A    T        0      0        2 
   3  chr3_24504119     AAsi    A    C      0.5      1        2 
   3  chr3_24504119     AKia    A    C        0      0        2 
   3  chr3_24504119     AOna    A    C        0      0        2 
   3  chr3_24504119     ASom    A    C        1      2        2 
   3  chr3_24504119     HCab    A    C        0      0        2 
   3  chr3_24504119     HPrz    A    C        0      0        2 
   3  chr3_24504119     ZBoe    A    C        0      0        2 
   3  chr3_24504119     ZGre    A    C        0      0        2 
   3  chr3_24504119     ZHar    A    C        0      0        2 
   3  chr3_24504119   Sample    A    C        0      0        2 
   3  chr3_24507277     AAsi    G    C      0.5      1        2 
   3  chr3_24507277     AKia    G    C        0      0        2 
   3  chr3_24507277     AOna    G    C        0      0        2 
   3  chr3_24507277     ASom    G    C        0      0        2 
   3  chr3_24507277     HCab    G    C        0      0        2 
   3  chr3_24507277     HPrz    G    C        0      0        2 
   3  chr3_24507277     ZBoe    G    C        0      0        2 
   3  chr3_24507277     ZGre    G    C        0      0        2 
   3  chr3_24507277     ZHar    G    C        0      0        2 
   3  chr3_24507277   Sample    G    C        0      0        2 
   3  chr3_24518793     AAsi    A    C        0      0        2 
   3  chr3_24518793     AKia    A    C        0      0        2 
   3  chr3_24518793     AOna    A    C        0      0        2 
   3  chr3_24518793     ASom    A    C        0      0        2 
   3  chr3_24518793     HCab    A    C        0      0        2 
   3  chr3_24518793     HPrz    A    C        0      0        2 
   3  chr3_24518793     ZBoe    A    C      0.5      1        2 
   3  chr3_24518793     ZGre    A    C        0      0        2 
   3  chr3_24518793     ZHar    A    C        0      0        2 
   3  chr3_24518793   Sample    A    C        0      0        2 
   3  chr3_24540162     AAsi    A    T        0      0        2 
   3  chr3_24540162     AKia    A    T        1      2        2 
   3  chr3_24540162     AOna    A    T        0      0        2 
   3  chr3_24540162     ASom    A    T        0      0        2 
   3  chr3_24540162     HCab    A    T        0      0        2 
   3  chr3_24540162     HPrz    A    T        0      0        2 
   3  chr3_24540162     ZBoe    A    T        0      0        2 
   3  chr3_24540162     ZGre    A    T        0      0        2 
   3  chr3_24540162     ZHar    A    T        0      0        2 
   3  chr3_24540162   Sample    A    T        0      0        2 
   3  chr3_24542081     AAsi    G    C        0      0        2 
   3  chr3_24542081     AKia    G    C        0      0        2 
   3  chr3_24542081     AOna    G    C        0      0        2 
   3  chr3_24542081     ASom    G    C        0      0        2 
   3  chr3_24542081     HCab    G    C        0      0        2 
   3  chr3_24542081     HPrz    G    C        0      0        2 
   3  chr3_24542081     ZBoe    G    C        1      2        2 
   3  chr3_24542081     ZGre    G    C        0      0        2 
   3  chr3_24542081     ZHar    G    C        0      0        2 
   3  chr3_24542081   Sample    G    C        0      0        2 
   3  chr3_24566414     AAsi    G    C        0      0        2 
   3  chr3_24566414     AKia    G    C        0      0        2 
   3  chr3_24566414     AOna    G    C        0      0        2 
   3  chr3_24566414     ASom    G    C        0      0        2 
   3  chr3_24566414     HCab    G    C        0      0        2 
   3  chr3_24566414     HPrz    G    C        0      0        2 
   3  chr3_24566414     ZBoe    G    C        0      0        2 
   3  chr3_24566414     ZGre    G    C        0      0        2 
   3  chr3_24566414     ZHar    G    C        1      2        2 
   3  chr3_24566414   Sample    G    C        0      0        2 
   3  chr3_24594242     AAsi    G    C        0      0        2 
   3  chr3_24594242     AKia    G    C        0      0        2 
   3  chr3_24594242     AOna    G    C        0      0        2 
   3  chr3_24594242     ASom    G    C        0      0        2 
   3  chr3_24594242     HCab    G    C        0      0        2 
   3  chr3_24594242     HPrz    G    C      0.5      1        2 
   3  chr3_24594242     ZBoe    G    C        0      0        2 
   3  chr3_24594242     ZGre    G    C        0      0        2 
   3  chr3_24594242     ZHar    G    C        0      0        2 
   3  chr3_24594242   Sample    G    C        0      0        2 
   3  chr3_24600135     AAsi    G    C        0      0        2 
   3  chr3_24600135     AKia    G    C        0      0        2 
   3  chr3_24600135     AOna    G    C        0      0        2 
   3  chr3_24600135     ASom    G    C        0      0        2 
   3  chr3_24600135     HCab    G    C        1      2        2 
   3  chr3_24600135     HPrz    G    C        1      2        2 
   3  chr3_24600135     ZBoe    G    C        0      0        2 
   3  chr3_24600135     ZGre    G    C        0      0        2 
   3  chr3_24600135     ZHar    G    C        0      0        2 
   3  chr3_24600135   Sample    G    C        0      0        2 
   3  chr3_24615371     AAsi    C    G        0      0        2 
   3  chr3_24615371     AKia    C    G        0      0        2 
   3  chr3_24615371     AOna    C    G        0      0        2 
   3  chr3_24615371     ASom    C    G        0      0        2 
   3  chr3_24615371     HCab    C    G        0      0        2 
   3  chr3_24615371     HPrz    C    G        0      0        2 
   3  chr3_24615371     ZBoe    C    G      0.5      1        2 
   3  chr3_24615371     ZGre    C    G        0      0        2 
   3  chr3_24615371     ZHar    C    G        0      0        2 
   3  chr3_24615371   Sample    C    G        0      0        2 
   3  chr3_24621000     AAsi    C    A        0      0        2 
   3  chr3_24621000     AKia    C    A        0      0        2 
   3  chr3_24621000     AOna    C    A        0      0        2 
   3  chr3_24621000     ASom    C    A        0      0        2 
   3  chr3_24621000     HCab    C    A        1      2        2 
   3  chr3_24621000     HPrz    C    A        1      2        2 
   3  chr3_24621000     ZBoe    C    A        0      0        2 
   3  chr3_24621000     ZGre    C    A        0      0        2 
   3  chr3_24621000     ZHar    C    A        0      0        2 
   3  chr3_24621000   Sample    C    A        0      0        2 
   3  chr3_24649038     AAsi    G    C        0      0        2 
   3  chr3_24649038     AKia    G    C        1      2        2 
   3  chr3_24649038     AOna    G    C        0      0        2 
   3  chr3_24649038     ASom    G    C        0      0        2 
   3  chr3_24649038     HCab    G    C        0      0        2 
   3  chr3_24649038     HPrz    G    C        0      0        2 
   3  chr3_24649038     ZBoe    G    C        0      0        2 
   3  chr3_24649038     ZGre    G    C        0      0        2 
   3  chr3_24649038     ZHar    G    C        0      0        2 
   3  chr3_24649038   Sample    G    C        0      0        2 
   3  chr3_24692277     AAsi    A    T        0      0        2 
   3  chr3_24692277     AKia    A    T        0      0        2 
   3  chr3_24692277     AOna    A    T        0      0        2 
   3  chr3_24692277     ASom    A    T        0      0        2 
   3  chr3_24692277     HCab    A    T      0.5      1        2 
   3  chr3_24692277     HPrz    A    T        0      0        2 
   3  chr3_24692277     ZBoe    A    T        0      0        2 
   3  chr3_24692277     ZGre    A    T        0      0        2 
   3  chr3_24692277     ZHar    A    T        0      0        2 
   3  chr3_24692277   Sample    A    T        0      0        2 
   3  chr3_24696441     AAsi    G    T        0      0        2 
   3  chr3_24696441     AKia    G    T        1      2        2 
   3  chr3_24696441     AOna    G    T        0      0        2 
   3  chr3_24696441     ASom    G    T        0      0        2 
   3  chr3_24696441     HCab    G    T        0      0        2 
   3  chr3_24696441     HPrz    G    T        0      0        2 
   3  chr3_24696441     ZBoe    G    T        0      0        2 
   3  chr3_24696441     ZGre    G    T        0      0        2 
   3  chr3_24696441     ZHar    G    T        0      0        2 
   3  chr3_24696441   Sample    G    T        0      0        2 
   3  chr3_24725749     AAsi    C    A        0      0        2 
   3  chr3_24725749     AKia    C    A        0      0        2 
   3  chr3_24725749     AOna    C    A        0      0        2 
   3  chr3_24725749     ASom    C    A        0      0        2 
   3  chr3_24725749     HCab    C    A        1      2        2 
   3  chr3_24725749     HPrz    C    A        1      2        2 
   3  chr3_24725749     ZBoe    C    A        0      0        2 
   3  chr3_24725749     ZGre    C    A        0      0        2 
   3  chr3_24725749     ZHar    C    A        0      0        2 
   3  chr3_24725749   Sample    C    A        0      0        2 
   3  chr3_24729210     AAsi    A    C        0      0        2 
   3  chr3_24729210     AKia    A    C      0.5      1        2 
   3  chr3_24729210     AOna    A    C        1      2        2 
   3  chr3_24729210     ASom    A    C        0      0        2 
   3  chr3_24729210     HCab    A    C        0      0        2 
   3  chr3_24729210     HPrz    A    C        0      0        2 
   3  chr3_24729210     ZBoe    A    C        0      0        2 
   3  chr3_24729210     ZGre    A    C        0      0        2 
   3  chr3_24729210     ZHar    A    C        0      0        2 
   3  chr3_24729210   Sample    A    C        0      0        2 
   3  chr3_24740216     AAsi    G    T        0      0        2 
   3  chr3_24740216     AKia    G    T        0      0        2 
   3  chr3_24740216     AOna    G    T        0      0        2 
   3  chr3_24740216     ASom    G    T        0      0        2 
   3  chr3_24740216     HCab    G    T        0      0        2 
   3  chr3_24740216     HPrz    G    T        0      0        2 
   3  chr3_24740216     ZBoe    G    T        0      0        2 
   3  chr3_24740216     ZGre    G    T        0      0        2 
   3  chr3_24740216     ZHar    G    T        1      2        2 
   3  chr3_24740216   Sample    G    T        0      0        2 
   3  chr3_24782225     AAsi    A    C        0      0        2 
   3  chr3_24782225     AKia    A    C        0      0        2 
   3  chr3_24782225     AOna    A    C        0      0        2 
   3  chr3_24782225     ASom    A    C        0      0        2 
   3  chr3_24782225     HCab    A    C        0      0        2 
   3  chr3_24782225     HPrz    A    C        0      0        2 
   3  chr3_24782225     ZBoe    A    C        0      0        2 
   3  chr3_24782225     ZGre    A    C        1      2        2 
   3  chr3_24782225     ZHar    A    C        0      0        2 
   3  chr3_24782225   Sample    A    C        0      0        2 
   3  chr3_24787826     AAsi    T    A        0      0        2 
   3  chr3_24787826     AKia    T    A        0      0        2 
   3  chr3_24787826     AOna    T    A        0      0        2 
   3  chr3_24787826     ASom    T    A        0      0        2 
   3  chr3_24787826     HCab    T    A        0      0        2 
   3  chr3_24787826     HPrz    T    A        0      0        2 
   3  chr3_24787826     ZBoe    T    A      0.5      1        2 
   3  chr3_24787826     ZGre    T    A        0      0        2 
   3  chr3_24787826     ZHar    T    A        0      0        2 
   3  chr3_24787826   Sample    T    A        0      0        2 
   3  chr3_24821852     AAsi    A    T        0      0        2 
   3  chr3_24821852     AKia    A    T        0      0        2 
   3  chr3_24821852     AOna    A    T        0      0        2 
   3  chr3_24821852     ASom    A    T        0      0        2 
   3  chr3_24821852     HCab    A    T      0.5      1        2 
   3  chr3_24821852     HPrz    A    T        0      0        2 
   3  chr3_24821852     ZBoe    A    T        0      0        2 
   3  chr3_24821852     ZGre    A    T        0      0        2 
   3  chr3_24821852     ZHar    A    T        0      0        2 
   3  chr3_24821852   Sample    A    T        0      0        2 
   3  chr3_24825180     AAsi    A    T        0      0        2 
   3  chr3_24825180     AKia    A    T        0      0        2 
   3  chr3_24825180     AOna    A    T        0      0        2 
   3  chr3_24825180     ASom    A    T        0      0        2 
   3  chr3_24825180     HCab    A    T        0      0        2 
   3  chr3_24825180     HPrz    A    T        0      0        2 
   3  chr3_24825180     ZBoe    A    T        0      0        2 
   3  chr3_24825180     ZGre    A    T        1      2        2 
   3  chr3_24825180     ZHar    A    T        0      0        2 
   3  chr3_24825180   Sample    A    T        0      0        2 
   3  chr3_24831269     AAsi    T    G        0      0        2 
   3  chr3_24831269     AKia    T    G        0      0        2 
   3  chr3_24831269     AOna    T    G        0      0        2 
   3  chr3_24831269     ASom    T    G        0      0        2 
   3  chr3_24831269     HCab    T    G        0      0        2 
   3  chr3_24831269     HPrz    T    G        1      2        2 
   3  chr3_24831269     ZBoe    T    G        0      0        2 
   3  chr3_24831269     ZGre    T    G        0      0        2 
   3  chr3_24831269     ZHar    T    G        0      0        2 
   3  chr3_24831269   Sample    T    G        0      0        2 
   3  chr3_24864099     AAsi    C    A      0.5      1        2 
   3  chr3_24864099     AKia    C    A        0      0        2 
   3  chr3_24864099     AOna    C    A        0      0        2 
   3  chr3_24864099     ASom    C    A        0      0        2 
   3  chr3_24864099     HCab    C    A        0      0        2 
   3  chr3_24864099     HPrz    C    A        0      0        2 
   3  chr3_24864099     ZBoe    C    A        0      0        2 
   3  chr3_24864099     ZGre    C    A        0      0        2 
   3  chr3_24864099     ZHar    C    A        0      0        2 
   3  chr3_24864099   Sample    C    A        0      0        2 
   3  chr3_24881329     AAsi    T    G        0      0        2 
   3  chr3_24881329     AKia    T    G        0      0        2 
   3  chr3_24881329     AOna    T    G        0      0        2 
   3  chr3_24881329     ASom    T    G        0      0        2 
   3  chr3_24881329     HCab    T    G        0      0        2 
   3  chr3_24881329     HPrz    T    G        0      0        2 
   3  chr3_24881329     ZBoe    T    G        1      2        2 
   3  chr3_24881329     ZGre    T    G        1      2        2 
   3  chr3_24881329     ZHar    T    G        1      2        2 
   3  chr3_24881329   Sample    T    G        0      0        2 
   3  chr3_24889913     AAsi    T    G        0      0        2 
   3  chr3_24889913     AKia    T    G        0      0        2 
   3  chr3_24889913     AOna    T    G        0      0        2 
   3  chr3_24889913     ASom    T    G        0      0        2 
   3  chr3_24889913     HCab    T    G        0      0        2 
   3  chr3_24889913     HPrz    T    G        0      0        2 
   3  chr3_24889913     ZBoe    T    G      0.5      1        2 
   3  chr3_24889913     ZGre    T    G        0      0        2 
   3  chr3_24889913     ZHar    T    G        0      0        2 
   3  chr3_24889913   Sample    T    G        0      0        2 
   3  chr3_24901290     AAsi    A    C        0      0        2 
   3  chr3_24901290     AKia    A    C        0      0        2 
   3  chr3_24901290     AOna    A    C        0      0        2 
   3  chr3_24901290     ASom    A    C        1      2        2 
   3  chr3_24901290     HCab    A    C        0      0        2 
   3  chr3_24901290     HPrz    A    C        0      0        2 
   3  chr3_24901290     ZBoe    A    C        0      0        2 
   3  chr3_24901290     ZGre    A    C        0      0        2 
   3  chr3_24901290     ZHar    A    C        0      0        2 
   3  chr3_24901290   Sample    A    C        0      0        2 
   3  chr3_24957203     AAsi    G    C        0      0        2 
   3  chr3_24957203     AKia    G    C        0      0        2 
   3  chr3_24957203     AOna    G    C        0      0        2 
   3  chr3_24957203     ASom    G    C      0.5      1        2 
   3  chr3_24957203     HCab    G    C        0      0        2 
   3  chr3_24957203     HPrz    G    C        0      0        2 
   3  chr3_24957203     ZBoe    G    C        0      0        2 
   3  chr3_24957203     ZGre    G    C        0      0        2 
   3  chr3_24957203     ZHar    G    C        0      0        2 
   3  chr3_24957203   Sample    G    C        0      0        2 
   3  chr3_24980351     AAsi    T    A        0      0        2 
   3  chr3_24980351     AKia    T    A        0      0        2 
   3  chr3_24980351     AOna    T    A        0      0        2 
   3  chr3_24980351     ASom    T    A        0      0        2 
   3  chr3_24980351     HCab    T    A        0      0        2 
   3  chr3_24980351     HPrz    T    A        0      0        2 
   3  chr3_24980351     ZBoe    T    A        0      0        2 
   3  chr3_24980351     ZGre    T    A        0      0        2 
   3  chr3_24980351     ZHar    T    A      0.5      1        2 
   3  chr3_24980351   Sample    T    A        0      0        2 
   3  chr3_25039043     AAsi    C    A        0      0        2 
   3  chr3_25039043     AKia    C    A        0      0        2 
   3  chr3_25039043     AOna    C    A        0      0        2 
   3  chr3_25039043     ASom    C    A        0      0        2 
   3  chr3_25039043     HCab    C    A        0      0        2 
   3  chr3_25039043     HPrz    C    A        0      0        2 
   3  chr3_25039043     ZBoe    C    A        0      0        2 
   3  chr3_25039043     ZGre    C    A        0      0        2 
   3  chr3_25039043     ZHar    C    A        1      2        2 
   3  chr3_25039043   Sample    C    A        0      0        2 
   3  chr3_25056268     AAsi    G    T        0      0        2 
   3  chr3_25056268     AKia    G    T        0      0        2 
   3  chr3_25056268     AOna    G    T        0      0        2 
   3  chr3_25056268     ASom    G    T        0      0        2 
   3  chr3_25056268     HCab    G    T        1      2        2 
   3  chr3_25056268     HPrz    G    T        1      2        2 
   3  chr3_25056268     ZBoe    G    T        0      0        2 
   3  chr3_25056268     ZGre    G    T        0      0        2 
   3  chr3_25056268     ZHar    G    T        0      0        2 
   3  chr3_25056268   Sample    G    T        0      0        2 
   3  chr3_25092445     AAsi    G    T        0      0        2 
   3  chr3_25092445     AKia    G    T        1      2        2 
   3  chr3_25092445     AOna    G    T        1      2        2 
   3  chr3_25092445     ASom    G    T        0      0        2 
   3  chr3_25092445     HCab    G    T        0      0        2 
   3  chr3_25092445     HPrz    G    T        0      0        2 
   3  chr3_25092445     ZBoe    G    T        0      0        2 
   3  chr3_25092445     ZGre    G    T        0      0        2 
   3  chr3_25092445     ZHar    G    T        0      0        2 
   3  chr3_25092445   Sample    G    T        0      0        2 
   3  chr3_25106398     AAsi    T    G        0      0        2 
   3  chr3_25106398     AKia    T    G        0      0        2 
   3  chr3_25106398     AOna    T    G        0      0        2 
   3  chr3_25106398     ASom    T    G      0.5      1        2 
   3  chr3_25106398     HCab    T    G        0      0        2 
   3  chr3_25106398     HPrz    T    G        0      0        2 
   3  chr3_25106398     ZBoe    T    G        0      0        2 
   3  chr3_25106398     ZGre    T    G        0      0        2 
   3  chr3_25106398     ZHar    T    G        0      0        2 
   3  chr3_25106398   Sample    T    G        0      0        2 
   3  chr3_25122776     AAsi    T    G        0      0        2 
   3  chr3_25122776     AKia    T    G      0.5      1        2 
   3  chr3_25122776     AOna    T    G        0      0        2 
   3  chr3_25122776     ASom    T    G        0      0        2 
   3  chr3_25122776     HCab    T    G        0      0        2 
   3  chr3_25122776     HPrz    T    G        0      0        2 
   3  chr3_25122776     ZBoe    T    G        0      0        2 
   3  chr3_25122776     ZGre    T    G        0      0        2 
   3  chr3_25122776     ZHar    T    G        0      0        2 
   3  chr3_25122776   Sample    T    G        0      0        2 
   3  chr3_25153506     AAsi    C    G        0      0        2 
   3  chr3_25153506     AKia    C    G        0      0        2 
   3  chr3_25153506     AOna    C    G        1      2        2 
   3  chr3_25153506     ASom    C    G        0      0        2 
   3  chr3_25153506     HCab    C    G        0      0        2 
   3  chr3_25153506     HPrz    C    G        0      0        2 
   3  chr3_25153506     ZBoe    C    G        0      0        2 
   3  chr3_25153506     ZGre    C    G        0      0        2 
   3  chr3_25153506     ZHar    C    G        0      0        2 
   3  chr3_25153506   Sample    C    G        0      0        2 
   3  chr3_25159594     AAsi    A    T        0      0        2 
   3  chr3_25159594     AKia    A    T        0      0        2 
   3  chr3_25159594     AOna    A    T        0      0        2 
   3  chr3_25159594     ASom    A    T        0      0        2 
   3  chr3_25159594     HCab    A    T        0      0        2 
   3  chr3_25159594     HPrz    A    T        0      0        2 
   3  chr3_25159594     ZBoe    A    T        0      0        2 
   3  chr3_25159594     ZGre    A    T        1      2        2 
   3  chr3_25159594     ZHar    A    T        0      0        2 
   3  chr3_25159594   Sample    A    T        0      0        2 
   3  chr3_25176606     AAsi    C    G        0      0        2 
   3  chr3_25176606     AKia    C    G      0.5      1        2 
   3  chr3_25176606     AOna    C    G        0      0        2 
   3  chr3_25176606     ASom    C    G        0      0        2 
   3  chr3_25176606     HCab    C    G        0      0        2 
   3  chr3_25176606     HPrz    C    G        0      0        2 
   3  chr3_25176606     ZBoe    C    G        0      0        2 
   3  chr3_25176606     ZGre    C    G        0      0        2 
   3  chr3_25176606     ZHar    C    G        0      0        2 
   3  chr3_25176606   Sample    C    G        0      0        2 
   3  chr3_25176698     AAsi    C    A        0      0        2 
   3  chr3_25176698     AKia    C    A        0      0        2 
   3  chr3_25176698     AOna    C    A        0      0        2 
   3  chr3_25176698     ASom    C    A        0      0        2 
   3  chr3_25176698     HCab    C    A        0      0        2 
   3  chr3_25176698     HPrz    C    A        0      0        2 
   3  chr3_25176698     ZBoe    C    A      0.5      1        2 
   3  chr3_25176698     ZGre    C    A        0      0        2 
   3  chr3_25176698     ZHar    C    A        0      0        2 
   3  chr3_25176698   Sample    C    A        0      0        2 
   3  chr3_25205040     AAsi    C    G        0      0        2 
   3  chr3_25205040     AKia    C    G        0      0        2 
   3  chr3_25205040     AOna    C    G        0      0        2 
   3  chr3_25205040     ASom    C    G        0      0        2 
   3  chr3_25205040     HCab    C    G      0.5      1        2 
   3  chr3_25205040     HPrz    C    G      0.5      1        2 
   3  chr3_25205040     ZBoe    C    G        0      0        2 
   3  chr3_25205040     ZGre    C    G        0      0        2 
   3  chr3_25205040     ZHar    C    G        0      0        2 
   3  chr3_25205040   Sample    C    G        0      0        2 
   3  chr3_25207236     AAsi    G    C        0      0        2 
   3  chr3_25207236     AKia    G    C        0      0        2 
   3  chr3_25207236     AOna    G    C        0      0        2 
   3  chr3_25207236     ASom    G    C        0      0        2 
   3  chr3_25207236     HCab    G    C        0      0        2 
   3  chr3_25207236     HPrz    G    C        0      0        2 
   3  chr3_25207236     ZBoe    G    C        0      0        2 
   3  chr3_25207236     ZGre    G    C      0.5      1        2 
   3  chr3_25207236     ZHar    G    C        0      0        2 
   3  chr3_25207236   Sample    G    C        0      0        2 
   3  chr3_25227456     AAsi    C    G        0      0        2 
   3  chr3_25227456     AKia    C    G      0.5      1        2 
   3  chr3_25227456     AOna    C    G        0      0        2 
   3  chr3_25227456     ASom    C    G        0      0        2 
   3  chr3_25227456     HCab    C    G        0      0        2 
   3  chr3_25227456     HPrz    C    G        0      0        2 
   3  chr3_25227456     ZBoe    C    G        0      0        2 
   3  chr3_25227456     ZGre    C    G        0      0        2 
   3  chr3_25227456     ZHar    C    G        0      0        2 
   3  chr3_25227456   Sample    C    G        0      0        2 
   3  chr3_25234958     AAsi    T    A        0      0        2 
   3  chr3_25234958     AKia    T    A        0      0        2 
   3  chr3_25234958     AOna    T    A        0      0        2 
   3  chr3_25234958     ASom    T    A        0      0        2 
   3  chr3_25234958     HCab    T    A      0.5      1        2 
   3  chr3_25234958     HPrz    T    A      0.5      1        2 
   3  chr3_25234958     ZBoe    T    A        0      0        2 
   3  chr3_25234958     ZGre    T    A        0      0        2 
   3  chr3_25234958     ZHar    T    A        0      0        2 
   3  chr3_25234958   Sample    T    A        0      0        2 
   3  chr3_25241262     AAsi    G    C        0      0        2 
   3  chr3_25241262     AKia    G    C        0      0        2 
   3  chr3_25241262     AOna    G    C        0      0        2 
   3  chr3_25241262     ASom    G    C        0      0        2 
   3  chr3_25241262     HCab    G    C        0      0        2 
   3  chr3_25241262     HPrz    G    C        0      0        2 
   3  chr3_25241262     ZBoe    G    C        0      0        2 
   3  chr3_25241262     ZGre    G    C      0.5      1        2 
   3  chr3_25241262     ZHar    G    C        0      0        2 
   3  chr3_25241262   Sample    G    C        0      0        2 
   3  chr3_25245199     AAsi    G    C        0      0        2 
   3  chr3_25245199     AKia    G    C        0      0        2 
   3  chr3_25245199     AOna    G    C        0      0        2 
   3  chr3_25245199     ASom    G    C        0      0        2 
   3  chr3_25245199     HCab    G    C        0      0        2 
   3  chr3_25245199     HPrz    G    C      0.5      1        2 
   3  chr3_25245199     ZBoe    G    C        0      0        2 
   3  chr3_25245199     ZGre    G    C        0      0        2 
   3  chr3_25245199     ZHar    G    C        0      0        2 
   3  chr3_25245199   Sample    G    C        0      0        2 
   3  chr3_25266623     AAsi    C    G        0      0        2 
   3  chr3_25266623     AKia    C    G        1      2        2 
   3  chr3_25266623     AOna    C    G        0      0        2 
   3  chr3_25266623     ASom    C    G        0      0        2 
   3  chr3_25266623     HCab    C    G        0      0        2 
   3  chr3_25266623     HPrz    C    G        0      0        2 
   3  chr3_25266623     ZBoe    C    G        0      0        2 
   3  chr3_25266623     ZGre    C    G        0      0        2 
   3  chr3_25266623     ZHar    C    G        0      0        2 
   3  chr3_25266623   Sample    C    G        0      0        2 
   3  chr3_25323313     AAsi    T    G        0      0        2 
   3  chr3_25323313     AKia    T    G        1      2        2 
   3  chr3_25323313     AOna    T    G        1      2        2 
   3  chr3_25323313     ASom    T    G        0      0        2 
   3  chr3_25323313     HCab    T    G        0      0        2 
   3  chr3_25323313     HPrz    T    G        0      0        2 
   3  chr3_25323313     ZBoe    T    G        0      0        2 
   3  chr3_25323313     ZGre    T    G        0      0        2 
   3  chr3_25323313     ZHar    T    G        0      0        2 
   3  chr3_25323313   Sample    T    G        0      0        2 
   3  chr3_25335595     AAsi    G    C        0      0        2 
   3  chr3_25335595     AKia    G    C        0      0        2 
   3  chr3_25335595     AOna    G    C        0      0        2 
   3  chr3_25335595     ASom    G    C        0      0        2 
   3  chr3_25335595     HCab    G    C        0      0        2 
   3  chr3_25335595     HPrz    G    C        0      0        2 
   3  chr3_25335595     ZBoe    G    C        1      2        2 
   3  chr3_25335595     ZGre    G    C        0      0        2 
   3  chr3_25335595     ZHar    G    C        0      0        2 
   3  chr3_25335595   Sample    G    C        0      0        2 
   3  chr3_25336777     AAsi    C    G        0      0        2 
   3  chr3_25336777     AKia    C    G        0      0        2 
   3  chr3_25336777     AOna    C    G        0      0        2 
   3  chr3_25336777     ASom    C    G        0      0        2 
   3  chr3_25336777     HCab    C    G        1      2        2 
   3  chr3_25336777     HPrz    C    G        0      0        2 
   3  chr3_25336777     ZBoe    C    G        0      0        2 
   3  chr3_25336777     ZGre    C    G        0      0        2 
   3  chr3_25336777     ZHar    C    G        0      0        2 
   3  chr3_25336777   Sample    C    G        0      0        2 
   3  chr3_25350489     AAsi    G    T        0      0        2 
   3  chr3_25350489     AKia    G    T        0      0        2 
   3  chr3_25350489     AOna    G    T        0      0        2 
   3  chr3_25350489     ASom    G    T        0      0        2 
   3  chr3_25350489     HCab    G    T        0      0        2 
   3  chr3_25350489     HPrz    G    T        0      0        2 
   3  chr3_25350489     ZBoe    G    T        0      0        2 
   3  chr3_25350489     ZGre    G    T        0      0        2 
   3  chr3_25350489     ZHar    G    T      0.5      1        2 
   3  chr3_25350489   Sample    G    T        0      0        2 
   3  chr3_25350574     AAsi    G    T        0      0        2 
   3  chr3_25350574     AKia    G    T        0      0        2 
   3  chr3_25350574     AOna    G    T        0      0        2 
   3  chr3_25350574     ASom    G    T        0      0        2 
   3  chr3_25350574     HCab    G    T        0      0        2 
   3  chr3_25350574     HPrz    G    T        1      2        2 
   3  chr3_25350574     ZBoe    G    T        0      0        2 
   3  chr3_25350574     ZGre    G    T        0      0        2 
   3  chr3_25350574     ZHar    G    T        0      0        2 
   3  chr3_25350574   Sample    G    T        0      0        2 
   3  chr3_25352735     AAsi    G    T        0      0        2 
   3  chr3_25352735     AKia    G    T        0      0        2 
   3  chr3_25352735     AOna    G    T        0      0        2 
   3  chr3_25352735     ASom    G    T        0      0        2 
   3  chr3_25352735     HCab    G    T        1      2        2 
   3  chr3_25352735     HPrz    G    T        1      2        2 
   3  chr3_25352735     ZBoe    G    T        0      0        2 
   3  chr3_25352735     ZGre    G    T        0      0        2 
   3  chr3_25352735     ZHar    G    T        0      0        2 
   3  chr3_25352735   Sample    G    T        0      0        2 
   3  chr3_25402768     AAsi    G    T        0      0        2 
   3  chr3_25402768     AKia    G    T      0.5      1        2 
   3  chr3_25402768     AOna    G    T        0      0        2 
   3  chr3_25402768     ASom    G    T        0      0        2 
   3  chr3_25402768     HCab    G    T        0      0        2 
   3  chr3_25402768     HPrz    G    T        0      0        2 
   3  chr3_25402768     ZBoe    G    T        0      0        2 
   3  chr3_25402768     ZGre    G    T        0      0        2 
   3  chr3_25402768     ZHar    G    T        0      0        2 
   3  chr3_25402768   Sample    G    T        0      0        2 
   3  chr3_25404094     AAsi    C    G        0      0        2 
   3  chr3_25404094     AKia    C    G        0      0        2 
   3  chr3_25404094     AOna    C    G        0      0        2 
   3  chr3_25404094     ASom    C    G        0      0        2 
   3  chr3_25404094     HCab    C    G        1      2        2 
   3  chr3_25404094     HPrz    C    G        1      2        2 
   3  chr3_25404094     ZBoe    C    G        0      0        2 
   3  chr3_25404094     ZGre    C    G        0      0        2 
   3  chr3_25404094     ZHar    C    G        0      0        2 
   3  chr3_25404094   Sample    C    G        0      0        2 
   3  chr3_25414233     AAsi    T    G        0      0        2 
   3  chr3_25414233     AKia    T    G        0      0        2 
   3  chr3_25414233     AOna    T    G        0      0        2 
   3  chr3_25414233     ASom    T    G        0      0        2 
   3  chr3_25414233     HCab    T    G        0      0        2 
   3  chr3_25414233     HPrz    T    G        0      0        2 
   3  chr3_25414233     ZBoe    T    G        0      0        2 
   3  chr3_25414233     ZGre    T    G      0.5      1        2 
   3  chr3_25414233     ZHar    T    G        0      0        2 
   3  chr3_25414233   Sample    T    G        0      0        2 
   3  chr3_25417518     AAsi    T    G        0      0        2 
   3  chr3_25417518     AKia    T    G        0      0        2 
   3  chr3_25417518     AOna    T    G        0      0        2 
   3  chr3_25417518     ASom    T    G        0      0        2 
   3  chr3_25417518     HCab    T    G        0      0        2 
   3  chr3_25417518     HPrz    T    G        0      0        2 
   3  chr3_25417518     ZBoe    T    G        0      0        2 
   3  chr3_25417518     ZGre    T    G        0      0        2 
   3  chr3_25417518     ZHar    T    G      0.5      1        2 
   3  chr3_25417518   Sample    T    G        0      0        2 
   3  chr3_25449570     AAsi    C    A        0      0        2 
   3  chr3_25449570     AKia    C    A        0      0        2 
   3  chr3_25449570     AOna    C    A        0      0        2 
   3  chr3_25449570     ASom    C    A        0      0        2 
   3  chr3_25449570     HCab    C    A        0      0        2 
   3  chr3_25449570     HPrz    C    A        0      0        2 
   3  chr3_25449570     ZBoe    C    A      0.5      1        2 
   3  chr3_25449570     ZGre    C    A        0      0        2 
   3  chr3_25449570     ZHar    C    A        0      0        2 
   3  chr3_25449570   Sample    C    A        0      0        2 
   3  chr3_25482260     AAsi    A    T        0      0        2 
   3  chr3_25482260     AKia    A    T        0      0        2 
   3  chr3_25482260     AOna    A    T        0      0        2 
   3  chr3_25482260     ASom    A    T        0      0        2 
   3  chr3_25482260     HCab    A    T        0      0        2 
   3  chr3_25482260     HPrz    A    T        0      0        2 
   3  chr3_25482260     ZBoe    A    T        0      0        2 
   3  chr3_25482260     ZGre    A    T      0.5      1        2 
   3  chr3_25482260     ZHar    A    T        0      0        2 
   3  chr3_25482260   Sample    A    T        0      0        2 
   3  chr3_25494845     AAsi    T    G      0.5      1        2 
   3  chr3_25494845     AKia    T    G        0      0        2 
   3  chr3_25494845     AOna    T    G        0      0        2 
   3  chr3_25494845     ASom    T    G        0      0        2 
   3  chr3_25494845     HCab    T    G        0      0        2 
   3  chr3_25494845     HPrz    T    G        0      0        2 
   3  chr3_25494845     ZBoe    T    G        0      0        2 
   3  chr3_25494845     ZGre    T    G        0      0        2 
   3  chr3_25494845     ZHar    T    G        0      0        2 
   3  chr3_25494845   Sample    T    G        0      0        2 
   3  chr3_25497424     AAsi    T    G        1      2        2 
   3  chr3_25497424     AKia    T    G        0      0        2 
   3  chr3_25497424     AOna    T    G        0      0        2 
   3  chr3_25497424     ASom    T    G        0      0        2 
   3  chr3_25497424     HCab    T    G        0      0        2 
   3  chr3_25497424     HPrz    T    G        0      0        2 
   3  chr3_25497424     ZBoe    T    G        0      0        2 
   3  chr3_25497424     ZGre    T    G        0      0        2 
   3  chr3_25497424     ZHar    T    G        0      0        2 
   3  chr3_25497424   Sample    T    G        1      2        2 
   3  chr3_25509665     AAsi    C    G        0      0        2 
   3  chr3_25509665     AKia    C    G        0      0        2 
   3  chr3_25509665     AOna    C    G        0      0        2 
   3  chr3_25509665     ASom    C    G        0      0        2 
   3  chr3_25509665     HCab    C    G        0      0        2 
   3  chr3_25509665     HPrz    C    G        0      0        2 
   3  chr3_25509665     ZBoe    C    G        0      0        2 
   3  chr3_25509665     ZGre    C    G      0.5      1        2 
   3  chr3_25509665     ZHar    C    G        0      0        2 
   3  chr3_25509665   Sample    C    G        0      0        2 
   3  chr3_25536725     AAsi    G    C        0      0        2 
   3  chr3_25536725     AKia    G    C      0.5      1        2 
   3  chr3_25536725     AOna    G    C        0      0        2 
   3  chr3_25536725     ASom    G    C        0      0        2 
   3  chr3_25536725     HCab    G    C        0      0        2 
   3  chr3_25536725     HPrz    G    C        0      0        2 
   3  chr3_25536725     ZBoe    G    C        0      0        2 
   3  chr3_25536725     ZGre    G    C        0      0        2 
   3  chr3_25536725     ZHar    G    C        0      0        2 
   3  chr3_25536725   Sample    G    C        0      0        2 
   3  chr3_25539539     AAsi    C    G        0      0        2 
   3  chr3_25539539     AKia    C    G        0      0        2 
   3  chr3_25539539     AOna    C    G        0      0        2 
   3  chr3_25539539     ASom    C    G        0      0        2 
   3  chr3_25539539     HCab    C    G        1      2        2 
   3  chr3_25539539     HPrz    C    G        1      2        2 
   3  chr3_25539539     ZBoe    C    G        0      0        2 
   3  chr3_25539539     ZGre    C    G        0      0        2 
   3  chr3_25539539     ZHar    C    G        0      0        2 
   3  chr3_25539539   Sample    C    G        0      0        2 
   3  chr3_25552416     AAsi    A    C        0      0        2 
   3  chr3_25552416     AKia    A    C        0      0        2 
   3  chr3_25552416     AOna    A    C        0      0        2 
   3  chr3_25552416     ASom    A    C        0      0        2 
   3  chr3_25552416     HCab    A    C        0      0        2 
   3  chr3_25552416     HPrz    A    C        0      0        2 
   3  chr3_25552416     ZBoe    A    C      0.5      1        2 
   3  chr3_25552416     ZGre    A    C        0      0        2 
   3  chr3_25552416     ZHar    A    C        0      0        2 
   3  chr3_25552416   Sample    A    C        0      0        2 
   3  chr3_25567374     AAsi    C    G        0      0        2 
   3  chr3_25567374     AKia    C    G        0      0        2 
   3  chr3_25567374     AOna    C    G        0      0        2 
   3  chr3_25567374     ASom    C    G        0      0        2 
   3  chr3_25567374     HCab    C    G        0      0        2 
   3  chr3_25567374     HPrz    C    G        0      0        2 
   3  chr3_25567374     ZBoe    C    G        0      0        2 
   3  chr3_25567374     ZGre    C    G        1      2        2 
   3  chr3_25567374     ZHar    C    G        0      0        2 
   3  chr3_25567374   Sample    C    G        0      0        2 
   3  chr3_25569945     AAsi    G    C        0      0        2 
   3  chr3_25569945     AKia    G    C        0      0        2 
   3  chr3_25569945     AOna    G    C        0      0        2 
   3  chr3_25569945     ASom    G    C        0      0        2 
   3  chr3_25569945     HCab    G    C        0      0        2 
   3  chr3_25569945     HPrz    G    C      0.5      1        2 
   3  chr3_25569945     ZBoe    G    C        0      0        2 
   3  chr3_25569945     ZGre    G    C        0      0        2 
   3  chr3_25569945     ZHar    G    C        0      0        2 
   3  chr3_25569945   Sample    G    C        0      0        2 
   3  chr3_25573269     AAsi    G    C      0.5      1        2 
   3  chr3_25573269     AKia    G    C        0      0        2 
   3  chr3_25573269     AOna    G    C        0      0        2 
   3  chr3_25573269     ASom    G    C      0.5      1        2 
   3  chr3_25573269     HCab    G    C        0      0        2 
   3  chr3_25573269     HPrz    G    C        0      0        2 
   3  chr3_25573269     ZBoe    G    C        0      0        2 
   3  chr3_25573269     ZGre    G    C        0      0        2 
   3  chr3_25573269     ZHar    G    C        0      0        2 
   3  chr3_25573269   Sample    G    C        0      0        2 
   3  chr3_25574639     AAsi    G    T        0      0        2 
   3  chr3_25574639     AKia    G    T        0      0        2 
   3  chr3_25574639     AOna    G    T        0      0        2 
   3  chr3_25574639     ASom    G    T        0      0        2 
   3  chr3_25574639     HCab    G    T        0      0        2 
   3  chr3_25574639     HPrz    G    T        0      0        2 
   3  chr3_25574639     ZBoe    G    T        1      2        2 
   3  chr3_25574639     ZGre    G    T        0      0        2 
   3  chr3_25574639     ZHar    G    T        0      0        2 
   3  chr3_25574639   Sample    G    T        0      0        2 
   3  chr3_25592768     AAsi    C    A        0      0        2 
   3  chr3_25592768     AKia    C    A        0      0        2 
   3  chr3_25592768     AOna    C    A        0      0        2 
   3  chr3_25592768     ASom    C    A        0      0        2 
   3  chr3_25592768     HCab    C    A        0      0        2 
   3  chr3_25592768     HPrz    C    A      0.5      1        2 
   3  chr3_25592768     ZBoe    C    A        0      0        2 
   3  chr3_25592768     ZGre    C    A        0      0        2 
   3  chr3_25592768     ZHar    C    A        0      0        2 
   3  chr3_25592768   Sample    C    A        0      0        2 
   3  chr3_25592778     AAsi    T    G        0      0        2 
   3  chr3_25592778     AKia    T    G        0      0        2 
   3  chr3_25592778     AOna    T    G        0      0        2 
   3  chr3_25592778     ASom    T    G        0      0        2 
   3  chr3_25592778     HCab    T    G        0      0        2 
   3  chr3_25592778     HPrz    T    G        0      0        2 
   3  chr3_25592778     ZBoe    T    G        0      0        2 
   3  chr3_25592778     ZGre    T    G        1      2        2 
   3  chr3_25592778     ZHar    T    G        0      0        2 
   3  chr3_25592778   Sample    T    G        0      0        2 
   3  chr3_25601250     AAsi    T    G        0      0        2 
   3  chr3_25601250     AKia    T    G        0      0        2 
   3  chr3_25601250     AOna    T    G        0      0        2 
   3  chr3_25601250     ASom    T    G        0      0        2 
   3  chr3_25601250     HCab    T    G        0      0        2 
   3  chr3_25601250     HPrz    T    G        0      0        2 
   3  chr3_25601250     ZBoe    T    G        0      0        2 
   3  chr3_25601250     ZGre    T    G        0      0        2 
   3  chr3_25601250     ZHar    T    G      0.5      1        2 
   3  chr3_25601250   Sample    T    G        0      0        2 
   3  chr3_25630069     AAsi    C    G        0      0        2 
   3  chr3_25630069     AKia    C    G        0      0        2 
   3  chr3_25630069     AOna    C    G        0      0        2 
   3  chr3_25630069     ASom    C    G        0      0        2 
   3  chr3_25630069     HCab    C    G      0.5      1        2 
   3  chr3_25630069     HPrz    C    G      0.5      1        2 
   3  chr3_25630069     ZBoe    C    G        0      0        2 
   3  chr3_25630069     ZGre    C    G        0      0        2 
   3  chr3_25630069     ZHar    C    G        0      0        2 
   3  chr3_25630069   Sample    C    G        0      0        2 
   3  chr3_25636831     AAsi    C    A        1      2        2 
   3  chr3_25636831     AKia    C    A        1      2        2 
   3  chr3_25636831     AOna    C    A        1      2        2 
   3  chr3_25636831     ASom    C    A        1      2        2 
   3  chr3_25636831     HCab    C    A        0      0        2 
   3  chr3_25636831     HPrz    C    A        0      0        2 
   3  chr3_25636831     ZBoe    C    A        0      0        2 
   3  chr3_25636831     ZGre    C    A        0      0        2 
   3  chr3_25636831     ZHar    C    A        0      0        2 
   3  chr3_25636831   Sample    C    A        1      2        2 
   3  chr3_25648698     AAsi    T    G        0      0        2 
   3  chr3_25648698     AKia    T    G        0      0        2 
   3  chr3_25648698     AOna    T    G        0      0        2 
   3  chr3_25648698     ASom    T    G        0      0        2 
   3  chr3_25648698     HCab    T    G        0      0        2 
   3  chr3_25648698     HPrz    T    G        0      0        2 
   3  chr3_25648698     ZBoe    T    G      0.5      1        2 
   3  chr3_25648698     ZGre    T    G        0      0        2 
   3  chr3_25648698     ZHar    T    G        0      0        2 
   3  chr3_25648698   Sample    T    G        0      0        2 
   3  chr3_25649000     AAsi    G    C        0      0        2 
   3  chr3_25649000     AKia    G    C        0      0        2 
   3  chr3_25649000     AOna    G    C        0      0        2 
   3  chr3_25649000     ASom    G    C        0      0        2 
   3  chr3_25649000     HCab    G    C        0      0        2 
   3  chr3_25649000     HPrz    G    C        0      0        2 
   3  chr3_25649000     ZBoe    G    C        1      2        2 
   3  chr3_25649000     ZGre    G    C        0      0        2 
   3  chr3_25649000     ZHar    G    C        0      0        2 
   3  chr3_25649000   Sample    G    C        0      0        2 
   3  chr3_25653896     AAsi    G    T        0      0        2 
   3  chr3_25653896     AKia    G    T        0      0        2 
   3  chr3_25653896     AOna    G    T        0      0        2 
   3  chr3_25653896     ASom    G    T        0      0        2 
   3  chr3_25653896     HCab    G    T        1      2        2 
   3  chr3_25653896     HPrz    G    T        1      2        2 
   3  chr3_25653896     ZBoe    G    T        0      0        2 
   3  chr3_25653896     ZGre    G    T        0      0        2 
   3  chr3_25653896     ZHar    G    T        0      0        2 
   3  chr3_25653896   Sample    G    T        0      0        2 
   3  chr3_25654854     AAsi    C    A        0      0        2 
   3  chr3_25654854     AKia    C    A        0      0        2 
   3  chr3_25654854     AOna    C    A        0      0        2 
   3  chr3_25654854     ASom    C    A        0      0        2 
   3  chr3_25654854     HCab    C    A        0      0        2 
   3  chr3_25654854     HPrz    C    A        0      0        2 
   3  chr3_25654854     ZBoe    C    A        0      0        2 
   3  chr3_25654854     ZGre    C    A        0      0        2 
   3  chr3_25654854     ZHar    C    A        1      2        2 
   3  chr3_25654854   Sample    C    A        0      0        2 
   3  chr3_25672210     AAsi    C    A        1      2        2 
   3  chr3_25672210     AKia    C    A        0      0        2 
   3  chr3_25672210     AOna    C    A        0      0        2 
   3  chr3_25672210     ASom    C    A      0.5      1        2 
   3  chr3_25672210     HCab    C    A        0      0        2 
   3  chr3_25672210     HPrz    C    A        0      0        2 
   3  chr3_25672210     ZBoe    C    A        0      0        2 
   3  chr3_25672210     ZGre    C    A        0      0        2 
   3  chr3_25672210     ZHar    C    A        0      0        2 
   3  chr3_25672210   Sample    C    A        0      0        2 
   3  chr3_25675963     AAsi    T    A        0      0        2 
   3  chr3_25675963     AKia    T    A        0      0        2 
   3  chr3_25675963     AOna    T    A        0      0        2 
   3  chr3_25675963     ASom    T    A        0      0        2 
   3  chr3_25675963     HCab    T    A        1      2        2 
   3  chr3_25675963     HPrz    T    A        1      2        2 
   3  chr3_25675963     ZBoe    T    A        0      0        2 
   3  chr3_25675963     ZGre    T    A        0      0        2 
   3  chr3_25675963     ZHar    T    A        0      0        2 
   3  chr3_25675963   Sample    T    A        0      0        2 
   3  chr3_25679172     AAsi    C    G        0      0        2 
   3  chr3_25679172     AKia    C    G        0      0        2 
   3  chr3_25679172     AOna    C    G        0      0        2 
   3  chr3_25679172     ASom    C    G        0      0        2 
   3  chr3_25679172     HCab    C    G      0.5      1        2 
   3  chr3_25679172     HPrz    C    G        0      0        2 
   3  chr3_25679172     ZBoe    C    G        0      0        2 
   3  chr3_25679172     ZGre    C    G        0      0        2 
   3  chr3_25679172     ZHar    C    G        0      0        2 
   3  chr3_25679172   Sample    C    G        0      0        2 
   3  chr3_25706109     AAsi    T    G        0      0        2 
   3  chr3_25706109     AKia    T    G        0      0        2 
   3  chr3_25706109     AOna    T    G        0      0        2 
   3  chr3_25706109     ASom    T    G        0      0        2 
   3  chr3_25706109     HCab    T    G        0      0        2 
   3  chr3_25706109     HPrz    T    G        0      0        2 
   3  chr3_25706109     ZBoe    T    G        0      0        2 
   3  chr3_25706109     ZGre    T    G        0      0        2 
   3  chr3_25706109     ZHar    T    G      0.5      1        2 
   3  chr3_25706109   Sample    T    G        0      0        2 
   3  chr3_25740807     AAsi    G    T        0      0        2 
   3  chr3_25740807     AKia    G    T        0      0        2 
   3  chr3_25740807     AOna    G    T        0      0        2 
   3  chr3_25740807     ASom    G    T        0      0        2 
   3  chr3_25740807     HCab    G    T        1      2        2 
   3  chr3_25740807     HPrz    G    T        1      2        2 
   3  chr3_25740807     ZBoe    G    T        0      0        2 
   3  chr3_25740807     ZGre    G    T        0      0        2 
   3  chr3_25740807     ZHar    G    T        0      0        2 
   3  chr3_25740807   Sample    G    T        0      0        2 
   3  chr3_25743610     AAsi    G    C        0      0        2 
   3  chr3_25743610     AKia    G    C        0      0        2 
   3  chr3_25743610     AOna    G    C        0      0        2 
   3  chr3_25743610     ASom    G    C        0      0        2 
   3  chr3_25743610     HCab    G    C        0      0        2 
   3  chr3_25743610     HPrz    G    C        0      0        2 
   3  chr3_25743610     ZBoe    G    C        0      0        2 
   3  chr3_25743610     ZGre    G    C        0      0        2 
   3  chr3_25743610     ZHar    G    C        1      2        2 
   3  chr3_25743610   Sample    G    C        0      0        2 
   3  chr3_25755528     AAsi    C    A        0      0        2 
   3  chr3_25755528     AKia    C    A        0      0        2 
   3  chr3_25755528     AOna    C    A        0      0        2 
   3  chr3_25755528     ASom    C    A        0      0        2 
   3  chr3_25755528     HCab    C    A        0      0        2 
   3  chr3_25755528     HPrz    C    A        0      0        2 
   3  chr3_25755528     ZBoe    C    A        0      0        2 
   3  chr3_25755528     ZGre    C    A        0      0        2 
   3  chr3_25755528     ZHar    C    A        1      2        2 
   3  chr3_25755528   Sample    C    A        0      0        2 
   3  chr3_25784714     AAsi    G    C        0      0        2 
   3  chr3_25784714     AKia    G    C        0      0        2 
   3  chr3_25784714     AOna    G    C        0      0        2 
   3  chr3_25784714     ASom    G    C        0      0        2 
   3  chr3_25784714     HCab    G    C        1      2        2 
   3  chr3_25784714     HPrz    G    C        1      2        2 
   3  chr3_25784714     ZBoe    G    C        0      0        2 
   3  chr3_25784714     ZGre    G    C        0      0        2 
   3  chr3_25784714     ZHar    G    C        0      0        2 
   3  chr3_25784714   Sample    G    C        0      0        2 
   3  chr3_25790762     AAsi    A    C        0      0        2 
   3  chr3_25790762     AKia    A    C        1      2        2 
   3  chr3_25790762     AOna    A    C        0      0        2 
   3  chr3_25790762     ASom    A    C        0      0        2 
   3  chr3_25790762     HCab    A    C        0      0        2 
   3  chr3_25790762     HPrz    A    C        0      0        2 
   3  chr3_25790762     ZBoe    A    C        0      0        2 
   3  chr3_25790762     ZGre    A    C        0      0        2 
   3  chr3_25790762     ZHar    A    C        0      0        2 
   3  chr3_25790762   Sample    A    C        0      0        2 
   3  chr3_25791606     AAsi    A    C        0      0        2 
   3  chr3_25791606     AKia    A    C        0      0        2 
   3  chr3_25791606     AOna    A    C        0      0        2 
   3  chr3_25791606     ASom    A    C        0      0        2 
   3  chr3_25791606     HCab    A    C        0      0        2 
   3  chr3_25791606     HPrz    A    C        0      0        2 
   3  chr3_25791606     ZBoe    A    C      0.5      1        2 
   3  chr3_25791606     ZGre    A    C        0      0        2 
   3  chr3_25791606     ZHar    A    C        0      0        2 
   3  chr3_25791606   Sample    A    C        0      0        2 
   3  chr3_25792312     AAsi    C    A        0      0        2 
   3  chr3_25792312     AKia    C    A        1      2        2 
   3  chr3_25792312     AOna    C    A        0      0        2 
   3  chr3_25792312     ASom    C    A        0      0        2 
   3  chr3_25792312     HCab    C    A        0      0        2 
   3  chr3_25792312     HPrz    C    A        0      0        2 
   3  chr3_25792312     ZBoe    C    A        0      0        2 
   3  chr3_25792312     ZGre    C    A        0      0        2 
   3  chr3_25792312     ZHar    C    A        0      0        2 
   3  chr3_25792312   Sample    C    A        0      0        2 
   3  chr3_25814380     AAsi    C    G        0      0        2 
   3  chr3_25814380     AKia    C    G        0      0        2 
   3  chr3_25814380     AOna    C    G        0      0        2 
   3  chr3_25814380     ASom    C    G        0      0        2 
   3  chr3_25814380     HCab    C    G        1      2        2 
   3  chr3_25814380     HPrz    C    G        1      2        2 
   3  chr3_25814380     ZBoe    C    G        0      0        2 
   3  chr3_25814380     ZGre    C    G        0      0        2 
   3  chr3_25814380     ZHar    C    G        0      0        2 
   3  chr3_25814380   Sample    C    G        0      0        2 
   3  chr3_25823707     AAsi    A    C        0      0        2 
   3  chr3_25823707     AKia    A    C        0      0        2 
   3  chr3_25823707     AOna    A    C        0      0        2 
   3  chr3_25823707     ASom    A    C        0      0        2 
   3  chr3_25823707     HCab    A    C      0.5      1        2 
   3  chr3_25823707     HPrz    A    C        1      2        2 
   3  chr3_25823707     ZBoe    A    C        0      0        2 
   3  chr3_25823707     ZGre    A    C        0      0        2 
   3  chr3_25823707     ZHar    A    C        0      0        2 
   3  chr3_25823707   Sample    A    C        0      0        2 
   3  chr3_25831726     AAsi    T    G        0      0        2 
   3  chr3_25831726     AKia    T    G        0      0        2 
   3  chr3_25831726     AOna    T    G        0      0        2 
   3  chr3_25831726     ASom    T    G        0      0        2 
   3  chr3_25831726     HCab    T    G      0.5      1        2 
   3  chr3_25831726     HPrz    T    G        0      0        2 
   3  chr3_25831726     ZBoe    T    G        0      0        2 
   3  chr3_25831726     ZGre    T    G        0      0        2 
   3  chr3_25831726     ZHar    T    G        0      0        2 
   3  chr3_25831726   Sample    T    G        0      0        2 
   3  chr3_25833507     AAsi    T    G        0      0        2 
   3  chr3_25833507     AKia    T    G        0      0        2 
   3  chr3_25833507     AOna    T    G        0      0        2 
   3  chr3_25833507     ASom    T    G        0      0        2 
   3  chr3_25833507     HCab    T    G        1      2        2 
   3  chr3_25833507     HPrz    T    G        1      2        2 
   3  chr3_25833507     ZBoe    T    G        0      0        2 
   3  chr3_25833507     ZGre    T    G        0      0        2 
   3  chr3_25833507     ZHar    T    G        0      0        2 
   3  chr3_25833507   Sample    T    G        0      0        2 
   3  chr3_25833540     AAsi    T    G        0      0        2 
   3  chr3_25833540     AKia    T    G        0      0        2 
   3  chr3_25833540     AOna    T    G        0      0        2 
   3  chr3_25833540     ASom    T    G        0      0        2 
   3  chr3_25833540     HCab    T    G        1      2        2 
   3  chr3_25833540     HPrz    T    G        1      2        2 
   3  chr3_25833540     ZBoe    T    G        0      0        2 
   3  chr3_25833540     ZGre    T    G        0      0        2 
   3  chr3_25833540     ZHar    T    G        0      0        2 
   3  chr3_25833540   Sample    T    G        0      0        2 
   3  chr3_25856514     AAsi    G    C        0      0        2 
   3  chr3_25856514     AKia    G    C        0      0        2 
   3  chr3_25856514     AOna    G    C        0      0        2 
   3  chr3_25856514     ASom    G    C        0      0        2 
   3  chr3_25856514     HCab    G    C        1      2        2 
   3  chr3_25856514     HPrz    G    C        1      2        2 
   3  chr3_25856514     ZBoe    G    C        0      0        2 
   3  chr3_25856514     ZGre    G    C        0      0        2 
   3  chr3_25856514     ZHar    G    C        0      0        2 
   3  chr3_25856514   Sample    G    C        0      0        2 
   3  chr3_25880885     AAsi    T    G        0      0        2 
   3  chr3_25880885     AKia    T    G        0      0        2 
   3  chr3_25880885     AOna    T    G        0      0        2 
   3  chr3_25880885     ASom    T    G        0      0        2 
   3  chr3_25880885     HCab    T    G        0      0        2 
   3  chr3_25880885     HPrz    T    G      0.5      1        2 
   3  chr3_25880885     ZBoe    T    G        0      0        2 
   3  chr3_25880885     ZGre    T    G        0      0        2 
   3  chr3_25880885     ZHar    T    G        0      0        2 
   3  chr3_25880885   Sample    T    G        0      0        2 
   3  chr3_25906857     AAsi    T    G        0      0        2 
   3  chr3_25906857     AKia    T    G        0      0        2 
   3  chr3_25906857     AOna    T    G        0      0        2 
   3  chr3_25906857     ASom    T    G        0      0        2 
   3  chr3_25906857     HCab    T    G        0      0        2 
   3  chr3_25906857     HPrz    T    G        0      0        2 
   3  chr3_25906857     ZBoe    T    G        0      0        2 
   3  chr3_25906857     ZGre    T    G      0.5      1        2 
   3  chr3_25906857     ZHar    T    G        0      0        2 
   3  chr3_25906857   Sample    T    G        0      0        2 
   3  chr3_25930536     AAsi    G    C        0      0        2 
   3  chr3_25930536     AKia    G    C        0      0        2 
   3  chr3_25930536     AOna    G    C        0      0        2 
   3  chr3_25930536     ASom    G    C        0      0        2 
   3  chr3_25930536     HCab    G    C        0      0        2 
   3  chr3_25930536     HPrz    G    C        0      0        2 
   3  chr3_25930536     ZBoe    G    C      0.5      1        2 
   3  chr3_25930536     ZGre    G    C        0      0        2 
   3  chr3_25930536     ZHar    G    C        0      0        2 
   3  chr3_25930536   Sample    G    C        0      0        2 
   3  chr3_25943412     AAsi    A    T        0      0        2 
   3  chr3_25943412     AKia    A    T        0      0        2 
   3  chr3_25943412     AOna    A    T        0      0        2 
   3  chr3_25943412     ASom    A    T        0      0        2 
   3  chr3_25943412     HCab    A    T      0.5      1        2 
   3  chr3_25943412     HPrz    A    T      0.5      1        2 
   3  chr3_25943412     ZBoe    A    T        0      0        2 
   3  chr3_25943412     ZGre    A    T        0      0        2 
   3  chr3_25943412     ZHar    A    T        0      0        2 
   3  chr3_25943412   Sample    A    T        0      0        2 
   3  chr3_25945930     AAsi    G    C        1      2        2 
   3  chr3_25945930     AKia    G    C        1      2        2 
   3  chr3_25945930     AOna    G    C        1      2        2 
   3  chr3_25945930     ASom    G    C        1      2        2 
   3  chr3_25945930     HCab    G    C        0      0        2 
   3  chr3_25945930     HPrz    G    C        0      0        2 
   3  chr3_25945930     ZBoe    G    C        0      0        2 
   3  chr3_25945930     ZGre    G    C        0      0        2 
   3  chr3_25945930     ZHar    G    C        0      0        2 
   3  chr3_25945930   Sample    G    C        1      2        2 
   3  chr3_25951424     AAsi    G    T        1      2        2 
   3  chr3_25951424     AKia    G    T        0      0        2 
   3  chr3_25951424     AOna    G    T        1      2        2 
   3  chr3_25951424     ASom    G    T        1      2        2 
   3  chr3_25951424     HCab    G    T        0      0        2 
   3  chr3_25951424     HPrz    G    T        0      0        2 
   3  chr3_25951424     ZBoe    G    T        0      0        2 
   3  chr3_25951424     ZGre    G    T        0      0        2 
   3  chr3_25951424     ZHar    G    T        0      0        2 
   3  chr3_25951424   Sample    G    T        1      2        2 
   3  chr3_25960811     AAsi    G    T        0      0        2 
   3  chr3_25960811     AKia    G    T        0      0        2 
   3  chr3_25960811     AOna    G    T        0      0        2 
   3  chr3_25960811     ASom    G    T        0      0        2 
   3  chr3_25960811     HCab    G    T        0      0        2 
   3  chr3_25960811     HPrz    G    T        0      0        2 
   3  chr3_25960811     ZBoe    G    T        1      2        2 
   3  chr3_25960811     ZGre    G    T        0      0        2 
   3  chr3_25960811     ZHar    G    T        0      0        2 
   3  chr3_25960811   Sample    G    T        0      0        2 
   3  chr3_25961035     AAsi    C    A        1      2        2 
   3  chr3_25961035     AKia    C    A        1      2        2 
   3  chr3_25961035     AOna    C    A        0      0        2 
   3  chr3_25961035     ASom    C    A        1      2        2 
   3  chr3_25961035     HCab    C    A        0      0        2 
   3  chr3_25961035     HPrz    C    A        0      0        2 
   3  chr3_25961035     ZBoe    C    A        0      0        2 
   3  chr3_25961035     ZGre    C    A        0      0        2 
   3  chr3_25961035     ZHar    C    A        0      0        2 
   3  chr3_25961035   Sample    C    A        1      2        2 
   3  chr3_25962933     AAsi    G    T        0      0        2 
   3  chr3_25962933     AKia    G    T        0      0        2 
   3  chr3_25962933     AOna    G    T        0      0        2 
   3  chr3_25962933     ASom    G    T        0      0        2 
   3  chr3_25962933     HCab    G    T        0      0        2 
   3  chr3_25962933     HPrz    G    T        0      0        2 
   3  chr3_25962933     ZBoe    G    T        0      0        2 
   3  chr3_25962933     ZGre    G    T      0.5      1        2 
   3  chr3_25962933     ZHar    G    T        0      0        2 
   3  chr3_25962933   Sample    G    T        0      0        2 
   3  chr3_25968160     AAsi    C    A        0      0        2 
   3  chr3_25968160     AKia    C    A        0      0        2 
   3  chr3_25968160     AOna    C    A        0      0        2 
   3  chr3_25968160     ASom    C    A        0      0        2 
   3  chr3_25968160     HCab    C    A        1      2        2 
   3  chr3_25968160     HPrz    C    A        1      2        2 
   3  chr3_25968160     ZBoe    C    A        0      0        2 
   3  chr3_25968160     ZGre    C    A        0      0        2 
   3  chr3_25968160     ZHar    C    A        0      0        2 
   3  chr3_25968160   Sample    C    A        0      0        2 
   3  chr3_25972138     AAsi    T    G        0      0        2 
   3  chr3_25972138     AKia    T    G        1      2        2 
   3  chr3_25972138     AOna    T    G        1      2        2 
   3  chr3_25972138     ASom    T    G        0      0        2 
   3  chr3_25972138     HCab    T    G        0      0        2 
   3  chr3_25972138     HPrz    T    G        0      0        2 
   3  chr3_25972138     ZBoe    T    G        0      0        2 
   3  chr3_25972138     ZGre    T    G        0      0        2 
   3  chr3_25972138     ZHar    T    G        0      0        2 
   3  chr3_25972138   Sample    T    G        0      0        2 
   3  chr3_25994285     AAsi    A    T        0      0        2 
   3  chr3_25994285     AKia    A    T        1      2        2 
   3  chr3_25994285     AOna    A    T        0      0        2 
   3  chr3_25994285     ASom    A    T        0      0        2 
   3  chr3_25994285     HCab    A    T        0      0        2 
   3  chr3_25994285     HPrz    A    T        0      0        2 
   3  chr3_25994285     ZBoe    A    T        0      0        2 
   3  chr3_25994285     ZGre    A    T        0      0        2 
   3  chr3_25994285     ZHar    A    T        0      0        2 
   3  chr3_25994285   Sample    A    T        0      0        2 
   3  chr3_26013001     AAsi    T    A        0      0        2 
   3  chr3_26013001     AKia    T    A        1      2        2 
   3  chr3_26013001     AOna    T    A        0      0        2 
   3  chr3_26013001     ASom    T    A        0      0        2 
   3  chr3_26013001     HCab    T    A        0      0        2 
   3  chr3_26013001     HPrz    T    A        0      0        2 
   3  chr3_26013001     ZBoe    T    A        0      0        2 
   3  chr3_26013001     ZGre    T    A        0      0        2 
   3  chr3_26013001     ZHar    T    A        0      0        2 
   3  chr3_26013001   Sample    T    A        0      0        2 
   3  chr3_26025262     AAsi    G    T        0      0        2 
   3  chr3_26025262     AKia    G    T        0      0        2 
   3  chr3_26025262     AOna    G    T        1      2        2 
   3  chr3_26025262     ASom    G    T        0      0        2 
   3  chr3_26025262     HCab    G    T        0      0        2 
   3  chr3_26025262     HPrz    G    T        0      0        2 
   3  chr3_26025262     ZBoe    G    T        0      0        2 
   3  chr3_26025262     ZGre    G    T        0      0        2 
   3  chr3_26025262     ZHar    G    T        0      0        2 
   3  chr3_26025262   Sample    G    T        0      0        2 
   3  chr3_26044375     AAsi    G    T        0      0        2 
   3  chr3_26044375     AKia    G    T        0      0        2 
   3  chr3_26044375     AOna    G    T        0      0        2 
   3  chr3_26044375     ASom    G    T        0      0        2 
   3  chr3_26044375     HCab    G    T        1      2        2 
   3  chr3_26044375     HPrz    G    T        1      2        2 
   3  chr3_26044375     ZBoe    G    T        0      0        2 
   3  chr3_26044375     ZGre    G    T        0      0        2 
   3  chr3_26044375     ZHar    G    T        0      0        2 
   3  chr3_26044375   Sample    G    T        0      0        2 
   3  chr3_26046346     AAsi    A    T        0      0        2 
   3  chr3_26046346     AKia    A    T        0      0        2 
   3  chr3_26046346     AOna    A    T        1      2        2 
   3  chr3_26046346     ASom    A    T        0      0        2 
   3  chr3_26046346     HCab    A    T        0      0        2 
   3  chr3_26046346     HPrz    A    T        0      0        2 
   3  chr3_26046346     ZBoe    A    T        0      0        2 
   3  chr3_26046346     ZGre    A    T        0      0        2 
   3  chr3_26046346     ZHar    A    T        0      0        2 
   3  chr3_26046346   Sample    A    T        0      0        2 
   3  chr3_26056090     AAsi    A    C        0      0        2 
   3  chr3_26056090     AKia    A    C        0      0        2 
   3  chr3_26056090     AOna    A    C        0      0        2 
   3  chr3_26056090     ASom    A    C        0      0        2 
   3  chr3_26056090     HCab    A    C        1      2        2 
   3  chr3_26056090     HPrz    A    C        1      2        2 
   3  chr3_26056090     ZBoe    A    C        0      0        2 
   3  chr3_26056090     ZGre    A    C        0      0        2 
   3  chr3_26056090     ZHar    A    C        0      0        2 
   3  chr3_26056090   Sample    A    C        0      0        2 
   3  chr3_26056406     AAsi    G    C        0      0        2 
   3  chr3_26056406     AKia    G    C        0      0        2 
   3  chr3_26056406     AOna    G    C        0      0        2 
   3  chr3_26056406     ASom    G    C        0      0        2 
   3  chr3_26056406     HCab    G    C        1      2        2 
   3  chr3_26056406     HPrz    G    C        1      2        2 
   3  chr3_26056406     ZBoe    G    C        0      0        2 
   3  chr3_26056406     ZGre    G    C        0      0        2 
   3  chr3_26056406     ZHar    G    C        0      0        2 
   3  chr3_26056406   Sample    G    C        0      0        2 
   3  chr3_26061070     AAsi    A    C        0      0        2 
   3  chr3_26061070     AKia    A    C        0      0        2 
   3  chr3_26061070     AOna    A    C        0      0        2 
   3  chr3_26061070     ASom    A    C        0      0        2 
   3  chr3_26061070     HCab    A    C        1      2        2 
   3  chr3_26061070     HPrz    A    C        1      2        2 
   3  chr3_26061070     ZBoe    A    C        0      0        2 
   3  chr3_26061070     ZGre    A    C        0      0        2 
   3  chr3_26061070     ZHar    A    C        0      0        2 
   3  chr3_26061070   Sample    A    C        0      0        2 
   3  chr3_26066969     AAsi    C    A        0      0        2 
   3  chr3_26066969     AKia    C    A        0      0        2 
   3  chr3_26066969     AOna    C    A        0      0        2 
   3  chr3_26066969     ASom    C    A        0      0        2 
   3  chr3_26066969     HCab    C    A        1      2        2 
   3  chr3_26066969     HPrz    C    A        1      2        2 
   3  chr3_26066969     ZBoe    C    A        0      0        2 
   3  chr3_26066969     ZGre    C    A        0      0        2 
   3  chr3_26066969     ZHar    C    A        0      0        2 
   3  chr3_26066969   Sample    C    A        0      0        2 
   3  chr3_26078437     AAsi    T    A        0      0        2 
   3  chr3_26078437     AKia    T    A        0      0        2 
   3  chr3_26078437     AOna    T    A        0      0        2 
   3  chr3_26078437     ASom    T    A        0      0        2 
   3  chr3_26078437     HCab    T    A        0      0        2 
   3  chr3_26078437     HPrz    T    A        0      0        2 
   3  chr3_26078437     ZBoe    T    A      0.5      1        2 
   3  chr3_26078437     ZGre    T    A        0      0        2 
   3  chr3_26078437     ZHar    T    A        0      0        2 
   3  chr3_26078437   Sample    T    A        0      0        2 
   3  chr3_26080793     AAsi    G    T        0      0        2 
   3  chr3_26080793     AKia    G    T        0      0        2 
   3  chr3_26080793     AOna    G    T        0      0        2 
   3  chr3_26080793     ASom    G    T        0      0        2 
   3  chr3_26080793     HCab    G    T        0      0        2 
   3  chr3_26080793     HPrz    G    T        0      0        2 
   3  chr3_26080793     ZBoe    G    T        0      0        2 
   3  chr3_26080793     ZGre    G    T        0      0        2 
   3  chr3_26080793     ZHar    G    T        1      2        2 
   3  chr3_26080793   Sample    G    T        0      0        2 
   3  chr3_26092059     AAsi    G    T        0      0        2 
   3  chr3_26092059     AKia    G    T        0      0        2 
   3  chr3_26092059     AOna    G    T        0      0        2 
   3  chr3_26092059     ASom    G    T        0      0        2 
   3  chr3_26092059     HCab    G    T        0      0        2 
   3  chr3_26092059     HPrz    G    T        0      0        2 
   3  chr3_26092059     ZBoe    G    T      0.5      1        2 
   3  chr3_26092059     ZGre    G    T        0      0        2 
   3  chr3_26092059     ZHar    G    T        0      0        2 
   3  chr3_26092059   Sample    G    T        0      0        2 
   3  chr3_26101784     AAsi    C    G        0      0        2 
   3  chr3_26101784     AKia    C    G        0      0        2 
   3  chr3_26101784     AOna    C    G        0      0        2 
   3  chr3_26101784     ASom    C    G        0      0        2 
   3  chr3_26101784     HCab    C    G        0      0        2 
   3  chr3_26101784     HPrz    C    G        0      0        2 
   3  chr3_26101784     ZBoe    C    G        1      2        2 
   3  chr3_26101784     ZGre    C    G        0      0        2 
   3  chr3_26101784     ZHar    C    G        0      0        2 
   3  chr3_26101784   Sample    C    G        0      0        2 
   3  chr3_26111913     AAsi    G    C        0      0        2 
   3  chr3_26111913     AKia    G    C        0      0        2 
   3  chr3_26111913     AOna    G    C        0      0        2 
   3  chr3_26111913     ASom    G    C        0      0        2 
   3  chr3_26111913     HCab    G    C        0      0        2 
   3  chr3_26111913     HPrz    G    C        0      0        2 
   3  chr3_26111913     ZBoe    G    C      0.5      1        2 
   3  chr3_26111913     ZGre    G    C        0      0        2 
   3  chr3_26111913     ZHar    G    C        0      0        2 
```
