## Supplementary File 3. Zonkey (Schubert et al. 2017) report for donkey specimen Ancient3. for "No genetic evidence yet for hinnies at Mazongshan (400-160 BCE), northwestern China": excl_ts.frq.strat (part 16 of 100)

```
   3  chr3_26111913   Sample    G    C        0      0        2 
   3  chr3_26116591     AAsi    A    T      0.5      1        2 
   3  chr3_26116591     AKia    A    T        0      0        2 
   3  chr3_26116591     AOna    A    T        0      0        2 
   3  chr3_26116591     ASom    A    T        0      0        2 
   3  chr3_26116591     HCab    A    T        0      0        2 
   3  chr3_26116591     HPrz    A    T        0      0        2 
   3  chr3_26116591     ZBoe    A    T        0      0        2 
   3  chr3_26116591     ZGre    A    T        0      0        2 
   3  chr3_26116591     ZHar    A    T        0      0        2 
   3  chr3_26116591   Sample    A    T        0      0        2 
   3  chr3_26119353     AAsi    C    A        0      0        2 
   3  chr3_26119353     AKia    C    A        0      0        2 
   3  chr3_26119353     AOna    C    A        0      0        2 
   3  chr3_26119353     ASom    C    A        0      0        2 
   3  chr3_26119353     HCab    C    A        1      2        2 
   3  chr3_26119353     HPrz    C    A        1      2        2 
   3  chr3_26119353     ZBoe    C    A        0      0        2 
   3  chr3_26119353     ZGre    C    A        0      0        2 
   3  chr3_26119353     ZHar    C    A        0      0        2 
   3  chr3_26119353   Sample    C    A        0      0        2 
   3  chr3_26132018     AAsi    T    G        1      2        2 
   3  chr3_26132018     AKia    T    G        0      0        2 
   3  chr3_26132018     AOna    T    G        0      0        2 
   3  chr3_26132018     ASom    T    G        1      2        2 
   3  chr3_26132018     HCab    T    G        0      0        2 
   3  chr3_26132018     HPrz    T    G        0      0        2 
   3  chr3_26132018     ZBoe    T    G        0      0        2 
   3  chr3_26132018     ZGre    T    G        0      0        2 
   3  chr3_26132018     ZHar    T    G        0      0        2 
   3  chr3_26132018   Sample    T    G        1      2        2 
   3  chr3_26168831     AAsi    G    C        0      0        2 
   3  chr3_26168831     AKia    G    C        0      0        2 
   3  chr3_26168831     AOna    G    C      0.5      1        2 
   3  chr3_26168831     ASom    G    C        0      0        2 
   3  chr3_26168831     HCab    G    C        0      0        2 
   3  chr3_26168831     HPrz    G    C        0      0        2 
   3  chr3_26168831     ZBoe    G    C        0      0        2 
   3  chr3_26168831     ZGre    G    C        0      0        2 
   3  chr3_26168831     ZHar    G    C        0      0        2 
   3  chr3_26168831   Sample    G    C        0      0        2 
   3  chr3_26179089     AAsi    T    G        0      0        2 
   3  chr3_26179089     AKia    T    G        0      0        2 
   3  chr3_26179089     AOna    T    G        0      0        2 
   3  chr3_26179089     ASom    T    G        0      0        2 
   3  chr3_26179089     HCab    T    G        0      0        2 
   3  chr3_26179089     HPrz    T    G        0      0        2 
   3  chr3_26179089     ZBoe    T    G        0      0        2 
   3  chr3_26179089     ZGre    T    G      0.5      1        2 
   3  chr3_26179089     ZHar    T    G        0      0        2 
   3  chr3_26179089   Sample    T    G        0      0        2 
   3  chr3_26179438     AAsi    A    T        0      0        2 
   3  chr3_26179438     AKia    A    T        0      0        2 
   3  chr3_26179438     AOna    A    T        0      0        2 
   3  chr3_26179438     ASom    A    T        0      0        2 
   3  chr3_26179438     HCab    A    T        0      0        2 
   3  chr3_26179438     HPrz    A    T        0      0        2 
   3  chr3_26179438     ZBoe    A    T      0.5      1        2 
   3  chr3_26179438     ZGre    A    T        1      2        2 
   3  chr3_26179438     ZHar    A    T        0      0        2 
   3  chr3_26179438   Sample    A    T        0      0        2 
   3  chr3_26190580     AAsi    G    C        0      0        2 
   3  chr3_26190580     AKia    G    C        0      0        2 
   3  chr3_26190580     AOna    G    C        0      0        2 
   3  chr3_26190580     ASom    G    C        0      0        2 
   3  chr3_26190580     HCab    G    C        0      0        2 
   3  chr3_26190580     HPrz    G    C        0      0        2 
   3  chr3_26190580     ZBoe    G    C        0      0        2 
   3  chr3_26190580     ZGre    G    C      0.5      1        2 
   3  chr3_26190580     ZHar    G    C        0      0        2 
   3  chr3_26190580   Sample    G    C        0      0        2 
   3  chr3_26211072     AAsi    T    G        1      2        2 
   3  chr3_26211072     AKia    T    G        0      0        2 
   3  chr3_26211072     AOna    T    G        0      0        2 
   3  chr3_26211072     ASom    T    G        1      2        2 
   3  chr3_26211072     HCab    T    G        0      0        2 
   3  chr3_26211072     HPrz    T    G        0      0        2 
   3  chr3_26211072     ZBoe    T    G        0      0        2 
   3  chr3_26211072     ZGre    T    G        0      0        2 
   3  chr3_26211072     ZHar    T    G        0      0        2 
   3  chr3_26211072   Sample    T    G        1      2        2 
   3  chr3_26215639     AAsi    C    G        0      0        2 
   3  chr3_26215639     AKia    C    G        1      2        2 
   3  chr3_26215639     AOna    C    G      0.5      1        2 
   3  chr3_26215639     ASom    C    G        0      0        2 
   3  chr3_26215639     HCab    C    G        0      0        2 
   3  chr3_26215639     HPrz    C    G        0      0        2 
   3  chr3_26215639     ZBoe    C    G        0      0        2 
   3  chr3_26215639     ZGre    C    G        0      0        2 
   3  chr3_26215639     ZHar    C    G        0      0        2 
   3  chr3_26215639   Sample    C    G        0      0        2 
   3  chr3_26217750     AAsi    A    C        0      0        2 
   3  chr3_26217750     AKia    A    C        0      0        2 
   3  chr3_26217750     AOna    A    C        0      0        2 
   3  chr3_26217750     ASom    A    C        0      0        2 
   3  chr3_26217750     HCab    A    C        1      2        2 
   3  chr3_26217750     HPrz    A    C        1      2        2 
   3  chr3_26217750     ZBoe    A    C        0      0        2 
   3  chr3_26217750     ZGre    A    C        0      0        2 
   3  chr3_26217750     ZHar    A    C        0      0        2 
   3  chr3_26217750   Sample    A    C        0      0        2 
   3  chr3_26241547     AAsi    G    T        0      0        2 
   3  chr3_26241547     AKia    G    T        0      0        2 
   3  chr3_26241547     AOna    G    T        0      0        2 
   3  chr3_26241547     ASom    G    T        0      0        2 
   3  chr3_26241547     HCab    G    T        1      2        2 
   3  chr3_26241547     HPrz    G    T        1      2        2 
   3  chr3_26241547     ZBoe    G    T        0      0        2 
   3  chr3_26241547     ZGre    G    T        0      0        2 
   3  chr3_26241547     ZHar    G    T        0      0        2 
   3  chr3_26241547   Sample    G    T        0      0        2 
   3  chr3_26258387     AAsi    C    A        0      0        2 
   3  chr3_26258387     AKia    C    A        0      0        2 
   3  chr3_26258387     AOna    C    A        1      2        2 
   3  chr3_26258387     ASom    C    A        0      0        2 
   3  chr3_26258387     HCab    C    A        0      0        2 
   3  chr3_26258387     HPrz    C    A        0      0        2 
   3  chr3_26258387     ZBoe    C    A        0      0        2 
   3  chr3_26258387     ZGre    C    A        0      0        2 
   3  chr3_26258387     ZHar    C    A        0      0        2 
   3  chr3_26258387   Sample    C    A        0      0        2 
   3  chr3_26260052     AAsi    T    A        0      0        2 
   3  chr3_26260052     AKia    T    A        0      0        2 
   3  chr3_26260052     AOna    T    A        0      0        2 
   3  chr3_26260052     ASom    T    A        0      0        2 
   3  chr3_26260052     HCab    T    A        1      2        2 
   3  chr3_26260052     HPrz    T    A        1      2        2 
   3  chr3_26260052     ZBoe    T    A        0      0        2 
   3  chr3_26260052     ZGre    T    A        0      0        2 
   3  chr3_26260052     ZHar    T    A        0      0        2 
   3  chr3_26260052   Sample    T    A        0      0        2 
   3  chr3_26268121     AAsi    G    T        0      0        2 
   3  chr3_26268121     AKia    G    T        0      0        2 
   3  chr3_26268121     AOna    G    T        0      0        2 
   3  chr3_26268121     ASom    G    T        0      0        2 
   3  chr3_26268121     HCab    G    T        1      2        2 
   3  chr3_26268121     HPrz    G    T        1      2        2 
   3  chr3_26268121     ZBoe    G    T        0      0        2 
   3  chr3_26268121     ZGre    G    T        0      0        2 
   3  chr3_26268121     ZHar    G    T        0      0        2 
   3  chr3_26268121   Sample    G    T        0      0        2 
   3  chr3_26270262     AAsi    C    G        0      0        2 
   3  chr3_26270262     AKia    C    G        0      0        2 
   3  chr3_26270262     AOna    C    G        0      0        2 
   3  chr3_26270262     ASom    C    G        0      0        2 
   3  chr3_26270262     HCab    C    G        0      0        2 
   3  chr3_26270262     HPrz    C    G        0      0        2 
   3  chr3_26270262     ZBoe    C    G        0      0        2 
   3  chr3_26270262     ZGre    C    G        0      0        2 
   3  chr3_26270262     ZHar    C    G        1      2        2 
   3  chr3_26270262   Sample    C    G        0      0        2 
   3  chr3_26277051     AAsi    A    T        0      0        2 
   3  chr3_26277051     AKia    A    T        0      0        2 
   3  chr3_26277051     AOna    A    T        0      0        2 
   3  chr3_26277051     ASom    A    T        0      0        2 
   3  chr3_26277051     HCab    A    T        0      0        2 
   3  chr3_26277051     HPrz    A    T        0      0        2 
   3  chr3_26277051     ZBoe    A    T        1      2        2 
   3  chr3_26277051     ZGre    A    T        1      2        2 
   3  chr3_26277051     ZHar    A    T        1      2        2 
   3  chr3_26277051   Sample    A    T        0      0        2 
   3  chr3_26279708     AAsi    A    T        0      0        2 
   3  chr3_26279708     AKia    A    T        0      0        2 
   3  chr3_26279708     AOna    A    T        0      0        2 
   3  chr3_26279708     ASom    A    T        0      0        2 
   3  chr3_26279708     HCab    A    T        1      2        2 
   3  chr3_26279708     HPrz    A    T        1      2        2 
   3  chr3_26279708     ZBoe    A    T        0      0        2 
   3  chr3_26279708     ZGre    A    T        0      0        2 
   3  chr3_26279708     ZHar    A    T        0      0        2 
   3  chr3_26279708   Sample    A    T        0      0        2 
   3  chr3_26281354     AAsi    A    C        0      0        2 
   3  chr3_26281354     AKia    A    C        0      0        2 
   3  chr3_26281354     AOna    A    C        0      0        2 
   3  chr3_26281354     ASom    A    C        0      0        2 
   3  chr3_26281354     HCab    A    C        0      0        2 
   3  chr3_26281354     HPrz    A    C        0      0        2 
   3  chr3_26281354     ZBoe    A    C        0      0        2 
   3  chr3_26281354     ZGre    A    C        0      0        2 
   3  chr3_26281354     ZHar    A    C        1      2        2 
   3  chr3_26281354   Sample    A    C        0      0        2 
   3  chr3_26285248     AAsi    C    G        0      0        2 
   3  chr3_26285248     AKia    C    G        0      0        2 
   3  chr3_26285248     AOna    C    G        0      0        2 
   3  chr3_26285248     ASom    C    G        0      0        2 
   3  chr3_26285248     HCab    C    G        1      2        2 
   3  chr3_26285248     HPrz    C    G        1      2        2 
   3  chr3_26285248     ZBoe    C    G        0      0        2 
   3  chr3_26285248     ZGre    C    G        0      0        2 
   3  chr3_26285248     ZHar    C    G        0      0        2 
   3  chr3_26285248   Sample    C    G        0      0        2 
   3  chr3_26321607     AAsi    G    C      0.5      1        2 
   3  chr3_26321607     AKia    G    C        0      0        2 
   3  chr3_26321607     AOna    G    C        0      0        2 
   3  chr3_26321607     ASom    G    C        0      0        2 
   3  chr3_26321607     HCab    G    C        0      0        2 
   3  chr3_26321607     HPrz    G    C        0      0        2 
   3  chr3_26321607     ZBoe    G    C        0      0        2 
   3  chr3_26321607     ZGre    G    C        0      0        2 
   3  chr3_26321607     ZHar    G    C        0      0        2 
   3  chr3_26321607   Sample    G    C        0      0        2 
   3  chr3_26343288     AAsi    C    A      0.5      1        2 
   3  chr3_26343288     AKia    C    A        0      0        2 
   3  chr3_26343288     AOna    C    A        0      0        2 
   3  chr3_26343288     ASom    C    A        0      0        2 
   3  chr3_26343288     HCab    C    A        0      0        2 
   3  chr3_26343288     HPrz    C    A        0      0        2 
   3  chr3_26343288     ZBoe    C    A        0      0        2 
   3  chr3_26343288     ZGre    C    A        0      0        2 
   3  chr3_26343288     ZHar    C    A        0      0        2 
   3  chr3_26343288   Sample    C    A        0      0        2 
   3  chr3_26359644     AAsi    A    C      0.5      1        2 
   3  chr3_26359644     AKia    A    C        0      0        2 
   3  chr3_26359644     AOna    A    C        0      0        2 
   3  chr3_26359644     ASom    A    C        0      0        2 
   3  chr3_26359644     HCab    A    C        0      0        2 
   3  chr3_26359644     HPrz    A    C        0      0        2 
   3  chr3_26359644     ZBoe    A    C        0      0        2 
   3  chr3_26359644     ZGre    A    C        0      0        2 
   3  chr3_26359644     ZHar    A    C        0      0        2 
   3  chr3_26359644   Sample    A    C        0      0        2 
   3  chr3_26407030     AAsi    G    T        0      0        2 
   3  chr3_26407030     AKia    G    T        1      2        2 
   3  chr3_26407030     AOna    G    T        1      2        2 
   3  chr3_26407030     ASom    G    T        0      0        2 
   3  chr3_26407030     HCab    G    T        1      2        2 
   3  chr3_26407030     HPrz    G    T        1      2        2 
   3  chr3_26407030     ZBoe    G    T        0      0        2 
   3  chr3_26407030     ZGre    G    T        0      0        2 
   3  chr3_26407030     ZHar    G    T        0      0        2 
   3  chr3_26407030   Sample    G    T        0      0        2 
   3  chr3_26419649     AAsi    G    C        0      0        2 
   3  chr3_26419649     AKia    G    C        0      0        2 
   3  chr3_26419649     AOna    G    C        0      0        2 
   3  chr3_26419649     ASom    G    C        0      0        2 
   3  chr3_26419649     HCab    G    C        0      0        2 
   3  chr3_26419649     HPrz    G    C        0      0        2 
   3  chr3_26419649     ZBoe    G    C      0.5      1        2 
   3  chr3_26419649     ZGre    G    C        0      0        2 
   3  chr3_26419649     ZHar    G    C        0      0        2 
   3  chr3_26419649   Sample    G    C        0      0        2 
   3  chr3_26463602     AAsi    T    G        0      0        2 
   3  chr3_26463602     AKia    T    G        0      0        2 
   3  chr3_26463602     AOna    T    G        0      0        2 
   3  chr3_26463602     ASom    T    G        0      0        2 
   3  chr3_26463602     HCab    T    G        0      0        2 
   3  chr3_26463602     HPrz    T    G        0      0        2 
   3  chr3_26463602     ZBoe    T    G      0.5      1        2 
   3  chr3_26463602     ZGre    T    G        0      0        2 
   3  chr3_26463602     ZHar    T    G        0      0        2 
   3  chr3_26463602   Sample    T    G        0      0        2 
   3  chr3_26481825     AAsi    G    T      0.5      1        2 
   3  chr3_26481825     AKia    G    T        0      0        2 
   3  chr3_26481825     AOna    G    T        0      0        2 
   3  chr3_26481825     ASom    G    T        1      2        2 
   3  chr3_26481825     HCab    G    T        0      0        2 
   3  chr3_26481825     HPrz    G    T        0      0        2 
   3  chr3_26481825     ZBoe    G    T        0      0        2 
   3  chr3_26481825     ZGre    G    T        0      0        2 
   3  chr3_26481825     ZHar    G    T        0      0        2 
   3  chr3_26481825   Sample    G    T        0      0        2 
   3  chr3_26488720     AAsi    A    C        0      0        2 
   3  chr3_26488720     AKia    A    C        0      0        2 
   3  chr3_26488720     AOna    A    C        0      0        2 
   3  chr3_26488720     ASom    A    C        0      0        2 
   3  chr3_26488720     HCab    A    C      0.5      1        2 
   3  chr3_26488720     HPrz    A    C      0.5      1        2 
   3  chr3_26488720     ZBoe    A    C        0      0        2 
   3  chr3_26488720     ZGre    A    C        0      0        2 
   3  chr3_26488720     ZHar    A    C        0      0        2 
   3  chr3_26488720   Sample    A    C        0      0        2 
   3  chr3_26533476     AAsi    T    G        0      0        2 
   3  chr3_26533476     AKia    T    G        0      0        2 
   3  chr3_26533476     AOna    T    G        0      0        2 
   3  chr3_26533476     ASom    T    G        0      0        2 
   3  chr3_26533476     HCab    T    G        0      0        2 
   3  chr3_26533476     HPrz    T    G        0      0        2 
   3  chr3_26533476     ZBoe    T    G        1      2        2 
   3  chr3_26533476     ZGre    T    G        0      0        2 
   3  chr3_26533476     ZHar    T    G        0      0        2 
   3  chr3_26533476   Sample    T    G        0      0        2 
   3  chr3_26537458     AAsi    T    G        0      0        2 
   3  chr3_26537458     AKia    T    G        0      0        2 
   3  chr3_26537458     AOna    T    G        0      0        2 
   3  chr3_26537458     ASom    T    G        0      0        2 
   3  chr3_26537458     HCab    T    G        0      0        2 
   3  chr3_26537458     HPrz    T    G        0      0        2 
   3  chr3_26537458     ZBoe    T    G        1      2        2 
   3  chr3_26537458     ZGre    T    G        0      0        2 
   3  chr3_26537458     ZHar    T    G        0      0        2 
   3  chr3_26537458   Sample    T    G        0      0        2 
   3  chr3_26564200     AAsi    C    G      0.5      1        2 
   3  chr3_26564200     AKia    C    G        0      0        2 
   3  chr3_26564200     AOna    C    G        0      0        2 
   3  chr3_26564200     ASom    C    G        0      0        2 
   3  chr3_26564200     HCab    C    G        0      0        2 
   3  chr3_26564200     HPrz    C    G        0      0        2 
   3  chr3_26564200     ZBoe    C    G        0      0        2 
   3  chr3_26564200     ZGre    C    G        0      0        2 
   3  chr3_26564200     ZHar    C    G        0      0        2 
   3  chr3_26564200   Sample    C    G        0      0        2 
   3  chr3_26578837     AAsi    G    T        1      2        2 
   3  chr3_26578837     AKia    G    T        0      0        2 
   3  chr3_26578837     AOna    G    T        0      0        2 
   3  chr3_26578837     ASom    G    T        1      2        2 
   3  chr3_26578837     HCab    G    T        0      0        2 
   3  chr3_26578837     HPrz    G    T        0      0        2 
   3  chr3_26578837     ZBoe    G    T        0      0        2 
   3  chr3_26578837     ZGre    G    T        0      0        2 
   3  chr3_26578837     ZHar    G    T        0      0        2 
   3  chr3_26578837   Sample    G    T        1      2        2 
   3  chr3_26597948     AAsi    G    T        0      0        2 
   3  chr3_26597948     AKia    G    T        0      0        2 
   3  chr3_26597948     AOna    G    T        0      0        2 
   3  chr3_26597948     ASom    G    T        0      0        2 
   3  chr3_26597948     HCab    G    T        0      0        2 
   3  chr3_26597948     HPrz    G    T        0      0        2 
   3  chr3_26597948     ZBoe    G    T        0      0        2 
   3  chr3_26597948     ZGre    G    T        0      0        2 
   3  chr3_26597948     ZHar    G    T        1      2        2 
   3  chr3_26597948   Sample    G    T        0      0        2 
   3  chr3_26611849     AAsi    C    G        0      0        2 
   3  chr3_26611849     AKia    C    G        0      0        2 
   3  chr3_26611849     AOna    C    G        0      0        2 
   3  chr3_26611849     ASom    C    G        0      0        2 
   3  chr3_26611849     HCab    C    G        0      0        2 
   3  chr3_26611849     HPrz    C    G        0      0        2 
   3  chr3_26611849     ZBoe    C    G        0      0        2 
   3  chr3_26611849     ZGre    C    G        1      2        2 
   3  chr3_26611849     ZHar    C    G        0      0        2 
   3  chr3_26611849   Sample    C    G        0      0        2 
   3  chr3_26613907     AAsi    T    A        0      0        2 
   3  chr3_26613907     AKia    T    A        0      0        2 
   3  chr3_26613907     AOna    T    A        0      0        2 
   3  chr3_26613907     ASom    T    A        0      0        2 
   3  chr3_26613907     HCab    T    A        0      0        2 
   3  chr3_26613907     HPrz    T    A        0      0        2 
   3  chr3_26613907     ZBoe    T    A        0      0        2 
   3  chr3_26613907     ZGre    T    A        1      2        2 
   3  chr3_26613907     ZHar    T    A        0      0        2 
   3  chr3_26613907   Sample    T    A        0      0        2 
   3  chr3_26646927     AAsi    G    C        0      0        2 
   3  chr3_26646927     AKia    G    C        0      0        2 
   3  chr3_26646927     AOna    G    C        0      0        2 
   3  chr3_26646927     ASom    G    C      0.5      1        2 
   3  chr3_26646927     HCab    G    C        0      0        2 
   3  chr3_26646927     HPrz    G    C        0      0        2 
   3  chr3_26646927     ZBoe    G    C        0      0        2 
   3  chr3_26646927     ZGre    G    C        0      0        2 
   3  chr3_26646927     ZHar    G    C        0      0        2 
   3  chr3_26646927   Sample    G    C        0      0        2 
   3  chr3_26649131     AAsi    G    C        0      0        2 
   3  chr3_26649131     AKia    G    C        0      0        2 
   3  chr3_26649131     AOna    G    C      0.5      1        2 
   3  chr3_26649131     ASom    G    C        0      0        2 
   3  chr3_26649131     HCab    G    C        0      0        2 
   3  chr3_26649131     HPrz    G    C        0      0        2 
   3  chr3_26649131     ZBoe    G    C        0      0        2 
   3  chr3_26649131     ZGre    G    C        0      0        2 
   3  chr3_26649131     ZHar    G    C        0      0        2 
   3  chr3_26649131   Sample    G    C        0      0        2 
   3  chr3_26665866     AAsi    T    A        0      0        2 
   3  chr3_26665866     AKia    T    A        0      0        2 
   3  chr3_26665866     AOna    T    A        0      0        2 
   3  chr3_26665866     ASom    T    A        0      0        2 
   3  chr3_26665866     HCab    T    A        0      0        2 
   3  chr3_26665866     HPrz    T    A        0      0        2 
   3  chr3_26665866     ZBoe    T    A      0.5      1        2 
   3  chr3_26665866     ZGre    T    A        0      0        2 
   3  chr3_26665866     ZHar    T    A        0      0        2 
   3  chr3_26665866   Sample    T    A        0      0        2 
   3  chr3_26677074     AAsi    T    A        0      0        2 
   3  chr3_26677074     AKia    T    A        0      0        2 
   3  chr3_26677074     AOna    T    A      0.5      1        2 
   3  chr3_26677074     ASom    T    A        0      0        2 
   3  chr3_26677074     HCab    T    A        0      0        2 
   3  chr3_26677074     HPrz    T    A        0      0        2 
   3  chr3_26677074     ZBoe    T    A        0      0        2 
   3  chr3_26677074     ZGre    T    A        0      0        2 
   3  chr3_26677074     ZHar    T    A        0      0        2 
   3  chr3_26677074   Sample    T    A        0      0        2 
   3  chr3_26682166     AAsi    G    T        0      0        2 
   3  chr3_26682166     AKia    G    T        1      2        2 
   3  chr3_26682166     AOna    G    T      0.5      1        2 
   3  chr3_26682166     ASom    G    T        0      0        2 
   3  chr3_26682166     HCab    G    T        0      0        2 
   3  chr3_26682166     HPrz    G    T        0      0        2 
   3  chr3_26682166     ZBoe    G    T        0      0        2 
   3  chr3_26682166     ZGre    G    T        0      0        2 
   3  chr3_26682166     ZHar    G    T        0      0        2 
   3  chr3_26682166   Sample    G    T        0      0        2 
   3  chr3_26698064     AAsi    G    C        0      0        2 
   3  chr3_26698064     AKia    G    C        0      0        2 
   3  chr3_26698064     AOna    G    C      0.5      1        2 
   3  chr3_26698064     ASom    G    C        0      0        2 
   3  chr3_26698064     HCab    G    C        0      0        2 
   3  chr3_26698064     HPrz    G    C        0      0        2 
   3  chr3_26698064     ZBoe    G    C        0      0        2 
   3  chr3_26698064     ZGre    G    C        0      0        2 
   3  chr3_26698064     ZHar    G    C        0      0        2 
   3  chr3_26698064   Sample    G    C        0      0        2 
   3  chr3_26704639     AAsi    C    G        0      0        2 
   3  chr3_26704639     AKia    C    G        0      0        2 
   3  chr3_26704639     AOna    C    G        0      0        2 
   3  chr3_26704639     ASom    C    G        0      0        2 
   3  chr3_26704639     HCab    C    G        0      0        2 
   3  chr3_26704639     HPrz    C    G        0      0        2 
   3  chr3_26704639     ZBoe    C    G        0      0        2 
   3  chr3_26704639     ZGre    C    G        1      2        2 
   3  chr3_26704639     ZHar    C    G        0      0        2 
   3  chr3_26704639   Sample    C    G        0      0        2 
   3  chr3_26707571     AAsi    G    C        1      2        2 
   3  chr3_26707571     AKia    G    C        0      0        2 
   3  chr3_26707571     AOna    G    C        0      0        2 
   3  chr3_26707571     ASom    G    C        1      2        2 
   3  chr3_26707571     HCab    G    C        0      0        2 
   3  chr3_26707571     HPrz    G    C        0      0        2 
   3  chr3_26707571     ZBoe    G    C        0      0        2 
   3  chr3_26707571     ZGre    G    C        0      0        2 
   3  chr3_26707571     ZHar    G    C        0      0        2 
   3  chr3_26707571   Sample    G    C        1      2        2 
   3  chr3_26719824     AAsi    T    G        1      2        2 
   3  chr3_26719824     AKia    T    G        0      0        2 
   3  chr3_26719824     AOna    T    G        0      0        2 
   3  chr3_26719824     ASom    T    G        1      2        2 
   3  chr3_26719824     HCab    T    G        0      0        2 
   3  chr3_26719824     HPrz    T    G        0      0        2 
   3  chr3_26719824     ZBoe    T    G        0      0        2 
   3  chr3_26719824     ZGre    T    G        0      0        2 
   3  chr3_26719824     ZHar    T    G        0      0        2 
   3  chr3_26719824   Sample    T    G        1      2        2 
   3  chr3_26724616     AAsi    C    A        0      0        2 
   3  chr3_26724616     AKia    C    A        0      0        2 
   3  chr3_26724616     AOna    C    A        0      0        2 
   3  chr3_26724616     ASom    C    A        0      0        2 
   3  chr3_26724616     HCab    C    A        0      0        2 
   3  chr3_26724616     HPrz    C    A        0      0        2 
   3  chr3_26724616     ZBoe    C    A        1      2        2 
   3  chr3_26724616     ZGre    C    A        0      0        2 
   3  chr3_26724616     ZHar    C    A        0      0        2 
   3  chr3_26724616   Sample    C    A        0      0        2 
   3  chr3_26735736     AAsi    G    C        0      0        2 
   3  chr3_26735736     AKia    G    C        0      0        2 
   3  chr3_26735736     AOna    G    C        0      0        2 
   3  chr3_26735736     ASom    G    C        0      0        2 
   3  chr3_26735736     HCab    G    C        1      2        2 
   3  chr3_26735736     HPrz    G    C        1      2        2 
   3  chr3_26735736     ZBoe    G    C        0      0        2 
   3  chr3_26735736     ZGre    G    C        0      0        2 
   3  chr3_26735736     ZHar    G    C        0      0        2 
   3  chr3_26735736   Sample    G    C        0      0        2 
   3  chr3_26743203     AAsi    G    C        0      0        2 
   3  chr3_26743203     AKia    G    C        0      0        2 
   3  chr3_26743203     AOna    G    C        0      0        2 
   3  chr3_26743203     ASom    G    C        0      0        2 
   3  chr3_26743203     HCab    G    C        1      2        2 
   3  chr3_26743203     HPrz    G    C        1      2        2 
   3  chr3_26743203     ZBoe    G    C        0      0        2 
   3  chr3_26743203     ZGre    G    C        0      0        2 
   3  chr3_26743203     ZHar    G    C        0      0        2 
   3  chr3_26743203   Sample    G    C        0      0        2 
   3  chr3_26758057     AAsi    T    G        0      0        2 
   3  chr3_26758057     AKia    T    G        0      0        2 
   3  chr3_26758057     AOna    T    G      0.5      1        2 
   3  chr3_26758057     ASom    T    G        0      0        2 
   3  chr3_26758057     HCab    T    G        0      0        2 
   3  chr3_26758057     HPrz    T    G        0      0        2 
   3  chr3_26758057     ZBoe    T    G        0      0        2 
   3  chr3_26758057     ZGre    T    G        0      0        2 
   3  chr3_26758057     ZHar    T    G        0      0        2 
   3  chr3_26758057   Sample    T    G        0      0        2 
   3  chr3_26774661     AAsi    G    C        0      0        2 
   3  chr3_26774661     AKia    G    C        0      0        2 
   3  chr3_26774661     AOna    G    C        0      0        2 
   3  chr3_26774661     ASom    G    C        0      0        2 
   3  chr3_26774661     HCab    G    C        0      0        2 
   3  chr3_26774661     HPrz    G    C        0      0        2 
   3  chr3_26774661     ZBoe    G    C      0.5      1        2 
   3  chr3_26774661     ZGre    G    C        0      0        2 
   3  chr3_26774661     ZHar    G    C        0      0        2 
   3  chr3_26774661   Sample    G    C        0      0        2 
   3  chr3_26777475     AAsi    T    A        0      0        2 
   3  chr3_26777475     AKia    T    A        0      0        2 
   3  chr3_26777475     AOna    T    A        1      2        2 
   3  chr3_26777475     ASom    T    A        0      0        2 
   3  chr3_26777475     HCab    T    A        0      0        2 
   3  chr3_26777475     HPrz    T    A        0      0        2 
   3  chr3_26777475     ZBoe    T    A        0      0        2 
   3  chr3_26777475     ZGre    T    A        0      0        2 
   3  chr3_26777475     ZHar    T    A        0      0        2 
   3  chr3_26777475   Sample    T    A        0      0        2 
   3  chr3_26803426     AAsi    G    T        0      0        2 
   3  chr3_26803426     AKia    G    T        0      0        2 
   3  chr3_26803426     AOna    G    T        0      0        2 
   3  chr3_26803426     ASom    G    T        0      0        2 
   3  chr3_26803426     HCab    G    T        1      2        2 
   3  chr3_26803426     HPrz    G    T        1      2        2 
   3  chr3_26803426     ZBoe    G    T        0      0        2 
   3  chr3_26803426     ZGre    G    T        0      0        2 
   3  chr3_26803426     ZHar    G    T        0      0        2 
   3  chr3_26803426   Sample    G    T        0      0        2 
   3  chr3_26824897     AAsi    C    G        0      0        2 
   3  chr3_26824897     AKia    C    G        0      0        2 
   3  chr3_26824897     AOna    C    G        0      0        2 
   3  chr3_26824897     ASom    C    G        0      0        2 
   3  chr3_26824897     HCab    C    G        0      0        2 
   3  chr3_26824897     HPrz    C    G        0      0        2 
   3  chr3_26824897     ZBoe    C    G        0      0        2 
   3  chr3_26824897     ZGre    C    G        1      2        2 
   3  chr3_26824897     ZHar    C    G        0      0        2 
   3  chr3_26824897   Sample    C    G        0      0        2 
   3  chr3_26828385     AAsi    T    G        0      0        2 
   3  chr3_26828385     AKia    T    G        0      0        2 
   3  chr3_26828385     AOna    T    G        0      0        2 
   3  chr3_26828385     ASom    T    G        0      0        2 
   3  chr3_26828385     HCab    T    G        1      2        2 
   3  chr3_26828385     HPrz    T    G        1      2        2 
   3  chr3_26828385     ZBoe    T    G        0      0        2 
   3  chr3_26828385     ZGre    T    G        0      0        2 
   3  chr3_26828385     ZHar    T    G        0      0        2 
   3  chr3_26828385   Sample    T    G        0      0        2 
   3  chr3_26829819     AAsi    C    G        0      0        2 
   3  chr3_26829819     AKia    C    G        0      0        2 
   3  chr3_26829819     AOna    C    G        0      0        2 
   3  chr3_26829819     ASom    C    G        0      0        2 
   3  chr3_26829819     HCab    C    G      0.5      1        2 
   3  chr3_26829819     HPrz    C    G        0      0        2 
   3  chr3_26829819     ZBoe    C    G        0      0        2 
   3  chr3_26829819     ZGre    C    G        0      0        2 
   3  chr3_26829819     ZHar    C    G        0      0        2 
   3  chr3_26829819   Sample    C    G        0      0        2 
   3  chr3_26834908     AAsi    C    G        0      0        2 
   3  chr3_26834908     AKia    C    G        0      0        2 
   3  chr3_26834908     AOna    C    G      0.5      1        2 
   3  chr3_26834908     ASom    C    G        0      0        2 
   3  chr3_26834908     HCab    C    G        0      0        2 
   3  chr3_26834908     HPrz    C    G        0      0        2 
   3  chr3_26834908     ZBoe    C    G        0      0        2 
   3  chr3_26834908     ZGre    C    G        0      0        2 
   3  chr3_26834908     ZHar    C    G        0      0        2 
   3  chr3_26834908   Sample    C    G        0      0        2 
   3  chr3_26836318     AAsi    T    G        0      0        2 
   3  chr3_26836318     AKia    T    G        0      0        2 
   3  chr3_26836318     AOna    T    G        0      0        2 
   3  chr3_26836318     ASom    T    G        0      0        2 
   3  chr3_26836318     HCab    T    G        0      0        2 
   3  chr3_26836318     HPrz    T    G        0      0        2 
   3  chr3_26836318     ZBoe    T    G      0.5      1        2 
   3  chr3_26836318     ZGre    T    G        0      0        2 
   3  chr3_26836318     ZHar    T    G        0      0        2 
   3  chr3_26836318   Sample    T    G        0      0        2 
   3  chr3_26846025     AAsi    G    T        0      0        2 
   3  chr3_26846025     AKia    G    T        0      0        2 
   3  chr3_26846025     AOna    G    T        0      0        2 
   3  chr3_26846025     ASom    G    T        0      0        2 
   3  chr3_26846025     HCab    G    T        0      0        2 
   3  chr3_26846025     HPrz    G    T        0      0        2 
   3  chr3_26846025     ZBoe    G    T        0      0        2 
   3  chr3_26846025     ZGre    G    T        0      0        2 
   3  chr3_26846025     ZHar    G    T        1      2        2 
   3  chr3_26846025   Sample    G    T        0      0        2 
   3  chr3_26846485     AAsi    G    C        0      0        2 
   3  chr3_26846485     AKia    G    C        0      0        2 
   3  chr3_26846485     AOna    G    C        0      0        2 
   3  chr3_26846485     ASom    G    C        0      0        2 
   3  chr3_26846485     HCab    G    C        0      0        2 
   3  chr3_26846485     HPrz    G    C      0.5      1        2 
   3  chr3_26846485     ZBoe    G    C        0      0        2 
   3  chr3_26846485     ZGre    G    C        0      0        2 
   3  chr3_26846485     ZHar    G    C        0      0        2 
   3  chr3_26846485   Sample    G    C        0      0        2 
   3  chr3_26846980     AAsi    G    C        0      0        2 
   3  chr3_26846980     AKia    G    C      0.5      1        2 
   3  chr3_26846980     AOna    G    C        0      0        2 
   3  chr3_26846980     ASom    G    C        0      0        2 
   3  chr3_26846980     HCab    G    C        0      0        2 
   3  chr3_26846980     HPrz    G    C        0      0        2 
   3  chr3_26846980     ZBoe    G    C        0      0        2 
   3  chr3_26846980     ZGre    G    C        0      0        2 
   3  chr3_26846980     ZHar    G    C        0      0        2 
   3  chr3_26846980   Sample    G    C        0      0        2 
   3  chr3_26849634     AAsi    T    A        0      0        2 
   3  chr3_26849634     AKia    T    A        0      0        2 
   3  chr3_26849634     AOna    T    A        0      0        2 
   3  chr3_26849634     ASom    T    A        0      0        2 
   3  chr3_26849634     HCab    T    A        0      0        2 
   3  chr3_26849634     HPrz    T    A        0      0        2 
   3  chr3_26849634     ZBoe    T    A        0      0        2 
   3  chr3_26849634     ZGre    T    A        1      2        2 
   3  chr3_26849634     ZHar    T    A        0      0        2 
   3  chr3_26849634   Sample    T    A        0      0        2 
   3  chr3_26862059     AAsi    G    C        0      0        2 
   3  chr3_26862059     AKia    G    C        0      0        2 
   3  chr3_26862059     AOna    G    C        0      0        2 
   3  chr3_26862059     ASom    G    C        0      0        2 
   3  chr3_26862059     HCab    G    C        1      2        2 
   3  chr3_26862059     HPrz    G    C        1      2        2 
   3  chr3_26862059     ZBoe    G    C        0      0        2 
   3  chr3_26862059     ZGre    G    C        0      0        2 
   3  chr3_26862059     ZHar    G    C        0      0        2 
   3  chr3_26862059   Sample    G    C        0      0        2 
   3  chr3_26879272     AAsi    C    A        0      0        2 
   3  chr3_26879272     AKia    C    A        0      0        2 
   3  chr3_26879272     AOna    C    A        0      0        2 
   3  chr3_26879272     ASom    C    A        0      0        2 
   3  chr3_26879272     HCab    C    A        1      2        2 
   3  chr3_26879272     HPrz    C    A      0.5      1        2 
   3  chr3_26879272     ZBoe    C    A        0      0        2 
   3  chr3_26879272     ZGre    C    A        0      0        2 
   3  chr3_26879272     ZHar    C    A        0      0        2 
   3  chr3_26879272   Sample    C    A        0      0        2 
   3  chr3_26885615     AAsi    G    C        0      0        2 
   3  chr3_26885615     AKia    G    C        0      0        2 
   3  chr3_26885615     AOna    G    C        0      0        2 
   3  chr3_26885615     ASom    G    C        0      0        2 
   3  chr3_26885615     HCab    G    C        0      0        2 
   3  chr3_26885615     HPrz    G    C        0      0        2 
   3  chr3_26885615     ZBoe    G    C        0      0        2 
   3  chr3_26885615     ZGre    G    C        0      0        2 
   3  chr3_26885615     ZHar    G    C        1      2        2 
   3  chr3_26885615   Sample    G    C        0      0        2 
   3  chr3_26894297     AAsi    T    A      0.5      1        2 
   3  chr3_26894297     AKia    T    A        0      0        2 
   3  chr3_26894297     AOna    T    A        0      0        2 
   3  chr3_26894297     ASom    T    A        0      0        2 
   3  chr3_26894297     HCab    T    A        0      0        2 
   3  chr3_26894297     HPrz    T    A        0      0        2 
   3  chr3_26894297     ZBoe    T    A        0      0        2 
   3  chr3_26894297     ZGre    T    A        0      0        2 
   3  chr3_26894297     ZHar    T    A        0      0        2 
   3  chr3_26894297   Sample    T    A        1      2        2 
   3  chr3_26894498     AAsi    G    C        0      0        2 
   3  chr3_26894498     AKia    G    C        0      0        2 
   3  chr3_26894498     AOna    G    C        0      0        2 
   3  chr3_26894498     ASom    G    C        0      0        2 
   3  chr3_26894498     HCab    G    C      0.5      1        2 
   3  chr3_26894498     HPrz    G    C      0.5      1        2 
   3  chr3_26894498     ZBoe    G    C        0      0        2 
   3  chr3_26894498     ZGre    G    C        0      0        2 
   3  chr3_26894498     ZHar    G    C        0      0        2 
   3  chr3_26894498   Sample    G    C        0      0        2 
   3  chr3_26898353     AAsi    G    C        0      0        2 
   3  chr3_26898353     AKia    G    C        0      0        2 
   3  chr3_26898353     AOna    G    C        0      0        2 
   3  chr3_26898353     ASom    G    C        0      0        2 
   3  chr3_26898353     HCab    G    C        1      2        2 
   3  chr3_26898353     HPrz    G    C        1      2        2 
   3  chr3_26898353     ZBoe    G    C        0      0        2 
   3  chr3_26898353     ZGre    G    C        0      0        2 
   3  chr3_26898353     ZHar    G    C        0      0        2 
   3  chr3_26898353   Sample    G    C        0      0        2 
   3  chr3_26907599     AAsi    G    C        0      0        2 
   3  chr3_26907599     AKia    G    C      0.5      1        2 
   3  chr3_26907599     AOna    G    C        0      0        2 
   3  chr3_26907599     ASom    G    C        0      0        2 
   3  chr3_26907599     HCab    G    C        0      0        2 
   3  chr3_26907599     HPrz    G    C        0      0        2 
   3  chr3_26907599     ZBoe    G    C        0      0        2 
   3  chr3_26907599     ZGre    G    C        0      0        2 
   3  chr3_26907599     ZHar    G    C        0      0        2 
   3  chr3_26907599   Sample    G    C        0      0        2 
   3  chr3_26910845     AAsi    G    C        0      0        2 
   3  chr3_26910845     AKia    G    C      0.5      1        2 
   3  chr3_26910845     AOna    G    C        0      0        2 
   3  chr3_26910845     ASom    G    C        0      0        2 
   3  chr3_26910845     HCab    G    C        0      0        2 
   3  chr3_26910845     HPrz    G    C        0      0        2 
   3  chr3_26910845     ZBoe    G    C        0      0        2 
   3  chr3_26910845     ZGre    G    C        0      0        2 
   3  chr3_26910845     ZHar    G    C        0      0        2 
   3  chr3_26910845   Sample    G    C        0      0        2 
   3  chr3_26912705     AAsi    C    A        1      2        2 
   3  chr3_26912705     AKia    C    A        0      0        2 
   3  chr3_26912705     AOna    C    A        0      0        2 
   3  chr3_26912705     ASom    C    A        1      2        2 
   3  chr3_26912705     HCab    C    A        0      0        2 
   3  chr3_26912705     HPrz    C    A        0      0        2 
   3  chr3_26912705     ZBoe    C    A        0      0        2 
   3  chr3_26912705     ZGre    C    A        0      0        2 
   3  chr3_26912705     ZHar    C    A        0      0        2 
   3  chr3_26912705   Sample    C    A        1      2        2 
   3  chr3_26929680     AAsi    A    C        0      0        2 
   3  chr3_26929680     AKia    A    C        0      0        2 
   3  chr3_26929680     AOna    A    C        0      0        2 
   3  chr3_26929680     ASom    A    C        0      0        2 
   3  chr3_26929680     HCab    A    C        0      0        2 
   3  chr3_26929680     HPrz    A    C        0      0        2 
   3  chr3_26929680     ZBoe    A    C      0.5      1        2 
   3  chr3_26929680     ZGre    A    C        0      0        2 
   3  chr3_26929680     ZHar    A    C        0      0        2 
   3  chr3_26929680   Sample    A    C        0      0        2 
   3  chr3_26933865     AAsi    T    A        0      0        2 
   3  chr3_26933865     AKia    T    A        0      0        2 
   3  chr3_26933865     AOna    T    A        0      0        2 
   3  chr3_26933865     ASom    T    A        0      0        2 
   3  chr3_26933865     HCab    T    A        0      0        2 
   3  chr3_26933865     HPrz    T    A        0      0        2 
   3  chr3_26933865     ZBoe    T    A      0.5      1        2 
   3  chr3_26933865     ZGre    T    A        0      0        2 
   3  chr3_26933865     ZHar    T    A        0      0        2 
   3  chr3_26933865   Sample    T    A        0      0        2 
   3  chr3_26936782     AAsi    G    C        0      0        2 
   3  chr3_26936782     AKia    G    C        0      0        2 
   3  chr3_26936782     AOna    G    C        0      0        2 
   3  chr3_26936782     ASom    G    C        0      0        2 
   3  chr3_26936782     HCab    G    C        0      0        2 
   3  chr3_26936782     HPrz    G    C      0.5      1        2 
   3  chr3_26936782     ZBoe    G    C        0      0        2 
   3  chr3_26936782     ZGre    G    C        0      0        2 
   3  chr3_26936782     ZHar    G    C        0      0        2 
   3  chr3_26936782   Sample    G    C        0      0        2 
   3  chr3_26948385     AAsi    G    T      0.5      1        2 
   3  chr3_26948385     AKia    G    T        0      0        2 
   3  chr3_26948385     AOna    G    T        0      0        2 
   3  chr3_26948385     ASom    G    T      0.5      1        2 
   3  chr3_26948385     HCab    G    T        0      0        2 
   3  chr3_26948385     HPrz    G    T        0      0        2 
   3  chr3_26948385     ZBoe    G    T        0      0        2 
   3  chr3_26948385     ZGre    G    T        0      0        2 
   3  chr3_26948385     ZHar    G    T        0      0        2 
   3  chr3_26948385   Sample    G    T        0      0        2 
   3  chr3_26962585     AAsi    C    A        0      0        2 
   3  chr3_26962585     AKia    C    A        0      0        2 
   3  chr3_26962585     AOna    C    A        0      0        2 
   3  chr3_26962585     ASom    C    A        0      0        2 
   3  chr3_26962585     HCab    C    A        0      0        2 
   3  chr3_26962585     HPrz    C    A        0      0        2 
   3  chr3_26962585     ZBoe    C    A      0.5      1        2 
   3  chr3_26962585     ZGre    C    A        0      0        2 
   3  chr3_26962585     ZHar    C    A        0      0        2 
   3  chr3_26962585   Sample    C    A        0      0        2 
   3  chr3_26963803     AAsi    A    T        0      0        2 
   3  chr3_26963803     AKia    A    T        0      0        2 
   3  chr3_26963803     AOna    A    T        0      0        2 
   3  chr3_26963803     ASom    A    T        0      0        2 
   3  chr3_26963803     HCab    A    T      0.5      1        2 
   3  chr3_26963803     HPrz    A    T        0      0        2 
   3  chr3_26963803     ZBoe    A    T        0      0        2 
   3  chr3_26963803     ZGre    A    T        0      0        2 
   3  chr3_26963803     ZHar    A    T        0      0        2 
   3  chr3_26963803   Sample    A    T        0      0        2 
   3  chr3_26974434     AAsi    T    G      0.5      1        2 
   3  chr3_26974434     AKia    T    G        0      0        2 
   3  chr3_26974434     AOna    T    G        0      0        2 
   3  chr3_26974434     ASom    T    G        0      0        2 
   3  chr3_26974434     HCab    T    G        0      0        2 
   3  chr3_26974434     HPrz    T    G        0      0        2 
   3  chr3_26974434     ZBoe    T    G        0      0        2 
   3  chr3_26974434     ZGre    T    G        0      0        2 
   3  chr3_26974434     ZHar    T    G        0      0        2 
   3  chr3_26974434   Sample    T    G        0      0        2 
   3  chr3_26997434     AAsi    T    A        0      0        2 
   3  chr3_26997434     AKia    T    A        0      0        2 
   3  chr3_26997434     AOna    T    A        1      2        2 
   3  chr3_26997434     ASom    T    A        0      0        2 
   3  chr3_26997434     HCab    T    A        0      0        2 
   3  chr3_26997434     HPrz    T    A        0      0        2 
   3  chr3_26997434     ZBoe    T    A        0      0        2 
   3  chr3_26997434     ZGre    T    A        0      0        2 
   3  chr3_26997434     ZHar    T    A        0      0        2 
   3  chr3_26997434   Sample    T    A        0      0        2 
   3  chr3_27008779     AAsi    C    A        0      0        2 
   3  chr3_27008779     AKia    C    A        0      0        2 
   3  chr3_27008779     AOna    C    A        0      0        2 
   3  chr3_27008779     ASom    C    A        0      0        2 
   3  chr3_27008779     HCab    C    A        1      2        2 
   3  chr3_27008779     HPrz    C    A        1      2        2 
   3  chr3_27008779     ZBoe    C    A        0      0        2 
   3  chr3_27008779     ZGre    C    A        0      0        2 
   3  chr3_27008779     ZHar    C    A        0      0        2 
   3  chr3_27008779   Sample    C    A        0      0        2 
   3  chr3_27011799     AAsi    C    A        0      0        2 
   3  chr3_27011799     AKia    C    A        1      2        2 
   3  chr3_27011799     AOna    C    A        0      0        2 
   3  chr3_27011799     ASom    C    A        0      0        2 
   3  chr3_27011799     HCab    C    A        0      0        2 
   3  chr3_27011799     HPrz    C    A        0      0        2 
   3  chr3_27011799     ZBoe    C    A        0      0        2 
   3  chr3_27011799     ZGre    C    A        0      0        2 
   3  chr3_27011799     ZHar    C    A        0      0        2 
   3  chr3_27011799   Sample    C    A        0      0        2 
   3  chr3_27028731     AAsi    G    C        0      0        2 
   3  chr3_27028731     AKia    G    C        0      0        2 
   3  chr3_27028731     AOna    G    C        0      0        2 
   3  chr3_27028731     ASom    G    C        0      0        2 
   3  chr3_27028731     HCab    G    C        1      2        2 
   3  chr3_27028731     HPrz    G    C        1      2        2 
   3  chr3_27028731     ZBoe    G    C        0      0        2 
   3  chr3_27028731     ZGre    G    C        0      0        2 
   3  chr3_27028731     ZHar    G    C        0      0        2 
   3  chr3_27028731   Sample    G    C        0      0        2 
   3  chr3_27032853     AAsi    T    G        0      0        2 
   3  chr3_27032853     AKia    T    G      0.5      1        2 
   3  chr3_27032853     AOna    T    G        0      0        2 
   3  chr3_27032853     ASom    T    G        0      0        2 
   3  chr3_27032853     HCab    T    G        0      0        2 
   3  chr3_27032853     HPrz    T    G        0      0        2 
   3  chr3_27032853     ZBoe    T    G        0      0        2 
   3  chr3_27032853     ZGre    T    G        0      0        2 
   3  chr3_27032853     ZHar    T    G        0      0        2 
   3  chr3_27032853   Sample    T    G        0      0        2 
   3  chr3_27036847     AAsi    G    T        0      0        2 
   3  chr3_27036847     AKia    G    T        0      0        2 
   3  chr3_27036847     AOna    G    T        0      0        2 
   3  chr3_27036847     ASom    G    T        0      0        2 
   3  chr3_27036847     HCab    G    T        1      2        2 
   3  chr3_27036847     HPrz    G    T        1      2        2 
   3  chr3_27036847     ZBoe    G    T        0      0        2 
   3  chr3_27036847     ZGre    G    T        0      0        2 
   3  chr3_27036847     ZHar    G    T        0      0        2 
   3  chr3_27036847   Sample    G    T        0      0        2 
   3  chr3_27054456     AAsi    T    G      0.5      1        2 
   3  chr3_27054456     AKia    T    G        0      0        2 
   3  chr3_27054456     AOna    T    G        0      0        2 
   3  chr3_27054456     ASom    T    G        0      0        2 
   3  chr3_27054456     HCab    T    G        0      0        2 
   3  chr3_27054456     HPrz    T    G        0      0        2 
   3  chr3_27054456     ZBoe    T    G        0      0        2 
   3  chr3_27054456     ZGre    T    G        0      0        2 
   3  chr3_27054456     ZHar    T    G        0      0        2 
   3  chr3_27054456   Sample    T    G        1      2        2 
   3  chr3_27076561     AAsi    A    C        0      0        2 
   3  chr3_27076561     AKia    A    C        0      0        2 
   3  chr3_27076561     AOna    A    C        0      0        2 
   3  chr3_27076561     ASom    A    C        0      0        2 
   3  chr3_27076561     HCab    A    C      0.5      1        2 
   3  chr3_27076561     HPrz    A    C        0      0        2 
   3  chr3_27076561     ZBoe    A    C        0      0        2 
   3  chr3_27076561     ZGre    A    C        0      0        2 
   3  chr3_27076561     ZHar    A    C        0      0        2 
   3  chr3_27076561   Sample    A    C        0      0        2 
   3  chr3_27076820     AAsi    G    C        0      0        2 
   3  chr3_27076820     AKia    G    C        0      0        2 
   3  chr3_27076820     AOna    G    C        0      0        2 
   3  chr3_27076820     ASom    G    C      0.5      1        2 
   3  chr3_27076820     HCab    G    C        0      0        2 
   3  chr3_27076820     HPrz    G    C        0      0        2 
   3  chr3_27076820     ZBoe    G    C        0      0        2 
   3  chr3_27076820     ZGre    G    C        0      0        2 
   3  chr3_27076820     ZHar    G    C        0      0        2 
   3  chr3_27076820   Sample    G    C        0      0        2 
   3  chr3_27098399     AAsi    G    T        0      0        2 
   3  chr3_27098399     AKia    G    T        0      0        2 
   3  chr3_27098399     AOna    G    T        0      0        2 
   3  chr3_27098399     ASom    G    T      0.5      1        2 
   3  chr3_27098399     HCab    G    T        0      0        2 
   3  chr3_27098399     HPrz    G    T        0      0        2 
   3  chr3_27098399     ZBoe    G    T        0      0        2 
   3  chr3_27098399     ZGre    G    T        0      0        2 
   3  chr3_27098399     ZHar    G    T        0      0        2 
   3  chr3_27098399   Sample    G    T        0      0        2 
   3  chr3_27136905     AAsi    A    C        0      0        2 
   3  chr3_27136905     AKia    A    C        0      0        2 
   3  chr3_27136905     AOna    A    C        0      0        2 
   3  chr3_27136905     ASom    A    C        0      0        2 
   3  chr3_27136905     HCab    A    C      0.5      1        2 
   3  chr3_27136905     HPrz    A    C        0      0        2 
   3  chr3_27136905     ZBoe    A    C        0      0        2 
   3  chr3_27136905     ZGre    A    C        0      0        2 
   3  chr3_27136905     ZHar    A    C        0      0        2 
   3  chr3_27136905   Sample    A    C        0      0        2 
   3  chr3_27141432     AAsi    C    G        0      0        2 
   3  chr3_27141432     AKia    C    G        0      0        2 
   3  chr3_27141432     AOna    C    G        0      0        2 
   3  chr3_27141432     ASom    C    G        0      0        2 
   3  chr3_27141432     HCab    C    G        1      2        2 
   3  chr3_27141432     HPrz    C    G        1      2        2 
   3  chr3_27141432     ZBoe    C    G        0      0        2 
   3  chr3_27141432     ZGre    C    G        0      0        2 
   3  chr3_27141432     ZHar    C    G        0      0        2 
   3  chr3_27141432   Sample    C    G        0      0        2 
   3  chr3_27150032     AAsi    G    C        0      0        2 
   3  chr3_27150032     AKia    G    C        0      0        2 
   3  chr3_27150032     AOna    G    C        0      0        2 
   3  chr3_27150032     ASom    G    C        0      0        2 
   3  chr3_27150032     HCab    G    C        0      0        2 
   3  chr3_27150032     HPrz    G    C        0      0        2 
   3  chr3_27150032     ZBoe    G    C        1      2        2 
   3  chr3_27150032     ZGre    G    C        0      0        2 
   3  chr3_27150032     ZHar    G    C        0      0        2 
   3  chr3_27150032   Sample    G    C        0      0        2 
   3  chr3_27155020     AAsi    T    G        0      0        2 
   3  chr3_27155020     AKia    T    G      0.5      1        2 
   3  chr3_27155020     AOna    T    G        0      0        2 
   3  chr3_27155020     ASom    T    G        0      0        2 
   3  chr3_27155020     HCab    T    G        0      0        2 
   3  chr3_27155020     HPrz    T    G        0      0        2 
   3  chr3_27155020     ZBoe    T    G        0      0        2 
   3  chr3_27155020     ZGre    T    G        0      0        2 
   3  chr3_27155020     ZHar    T    G        0      0        2 
   3  chr3_27155020   Sample    T    G        0      0        2 
   3  chr3_27163985     AAsi    C    A        0      0        2 
   3  chr3_27163985     AKia    C    A        0      0        2 
   3  chr3_27163985     AOna    C    A        0      0        2 
   3  chr3_27163985     ASom    C    A        0      0        2 
   3  chr3_27163985     HCab    C    A        0      0        2 
   3  chr3_27163985     HPrz    C    A        0      0        2 
   3  chr3_27163985     ZBoe    C    A        0      0        2 
   3  chr3_27163985     ZGre    C    A        1      2        2 
   3  chr3_27163985     ZHar    C    A        0      0        2 
   3  chr3_27163985   Sample    C    A        0      0        2 
   3  chr3_27184146     AAsi    C    A        0      0        2 
   3  chr3_27184146     AKia    C    A        1      2        2 
   3  chr3_27184146     AOna    C    A        0      0        2 
   3  chr3_27184146     ASom    C    A        0      0        2 
   3  chr3_27184146     HCab    C    A        0      0        2 
   3  chr3_27184146     HPrz    C    A        0      0        2 
   3  chr3_27184146     ZBoe    C    A        0      0        2 
   3  chr3_27184146     ZGre    C    A        0      0        2 
   3  chr3_27184146     ZHar    C    A        0      0        2 
   3  chr3_27184146   Sample    C    A        0      0        2 
   3  chr3_27185603     AAsi    A    C        0      0        2 
   3  chr3_27185603     AKia    A    C        0      0        2 
   3  chr3_27185603     AOna    A    C        0      0        2 
   3  chr3_27185603     ASom    A    C        0      0        2 
   3  chr3_27185603     HCab    A    C        0      0        2 
   3  chr3_27185603     HPrz    A    C        0      0        2 
   3  chr3_27185603     ZBoe    A    C        0      0        2 
   3  chr3_27185603     ZGre    A    C        0      0        2 
   3  chr3_27185603     ZHar    A    C        1      2        2 
   3  chr3_27185603   Sample    A    C        0      0        2 
   3  chr3_27190642     AAsi    G    C        0      0        2 
   3  chr3_27190642     AKia    G    C        0      0        2 
   3  chr3_27190642     AOna    G    C        0      0        2 
   3  chr3_27190642     ASom    G    C        0      0        2 
   3  chr3_27190642     HCab    G    C        0      0        2 
   3  chr3_27190642     HPrz    G    C        0      0        2 
   3  chr3_27190642     ZBoe    G    C      0.5      1        2 
   3  chr3_27190642     ZGre    G    C        0      0        2 
   3  chr3_27190642     ZHar    G    C        0      0        2 
   3  chr3_27190642   Sample    G    C        0      0        2 
   3  chr3_27191244     AAsi    T    G        0      0        2 
   3  chr3_27191244     AKia    T    G        0      0        2 
   3  chr3_27191244     AOna    T    G        0      0        2 
   3  chr3_27191244     ASom    T    G        0      0        2 
   3  chr3_27191244     HCab    T    G        1      2        2 
   3  chr3_27191244     HPrz    T    G        1      2        2 
   3  chr3_27191244     ZBoe    T    G        0      0        2 
   3  chr3_27191244     ZGre    T    G        0      0        2 
   3  chr3_27191244     ZHar    T    G        0      0        2 
   3  chr3_27191244   Sample    T    G        0      0        2 
   3  chr3_27198815     AAsi    C    G        0      0        2 
   3  chr3_27198815     AKia    C    G        0      0        2 
   3  chr3_27198815     AOna    C    G        0      0        2 
   3  chr3_27198815     ASom    C    G        0      0        2 
   3  chr3_27198815     HCab    C    G        0      0        2 
   3  chr3_27198815     HPrz    C    G        0      0        2 
   3  chr3_27198815     ZBoe    C    G        0      0        2 
   3  chr3_27198815     ZGre    C    G      0.5      1        2 
   3  chr3_27198815     ZHar    C    G        0      0        2 
   3  chr3_27198815   Sample    C    G        0      0        2 
   3  chr3_27205848     AAsi    A    T        0      0        2 
   3  chr3_27205848     AKia    A    T        0      0        2 
   3  chr3_27205848     AOna    A    T        0      0        2 
   3  chr3_27205848     ASom    A    T        0      0        2 
   3  chr3_27205848     HCab    A    T        1      2        2 
   3  chr3_27205848     HPrz    A    T        1      2        2 
   3  chr3_27205848     ZBoe    A    T        0      0        2 
   3  chr3_27205848     ZGre    A    T        0      0        2 
   3  chr3_27205848     ZHar    A    T        0      0        2 
   3  chr3_27205848   Sample    A    T        0      0        2 
   3  chr3_27214902     AAsi    A    C        0      0        2 
   3  chr3_27214902     AKia    A    C        1      2        2 
   3  chr3_27214902     AOna    A    C        1      2        2 
   3  chr3_27214902     ASom    A    C        0      0        2 
   3  chr3_27214902     HCab    A    C        0      0        2 
   3  chr3_27214902     HPrz    A    C        0      0        2 
   3  chr3_27214902     ZBoe    A    C        0      0        2 
   3  chr3_27214902     ZGre    A    C        0      0        2 
   3  chr3_27214902     ZHar    A    C        0      0        2 
   3  chr3_27214902   Sample    A    C        0      0        2 
   3  chr3_27223979     AAsi    G    T        0      0        2 
   3  chr3_27223979     AKia    G    T        0      0        2 
   3  chr3_27223979     AOna    G    T        0      0        2 
   3  chr3_27223979     ASom    G    T        0      0        2 
   3  chr3_27223979     HCab    G    T        0      0        2 
   3  chr3_27223979     HPrz    G    T        0      0        2 
   3  chr3_27223979     ZBoe    G    T        0      0        2 
   3  chr3_27223979     ZGre    G    T        0      0        2 
   3  chr3_27223979     ZHar    G    T        1      2        2 
   3  chr3_27223979   Sample    G    T        0      0        2 
   3  chr3_27226039     AAsi    T    G        0      0        2 
   3  chr3_27226039     AKia    T    G        0      0        2 
   3  chr3_27226039     AOna    T    G        0      0        2 
   3  chr3_27226039     ASom    T    G        0      0        2 
   3  chr3_27226039     HCab    T    G        1      2        2 
   3  chr3_27226039     HPrz    T    G        1      2        2 
   3  chr3_27226039     ZBoe    T    G        0      0        2 
   3  chr3_27226039     ZGre    T    G        0      0        2 
   3  chr3_27226039     ZHar    T    G        0      0        2 
   3  chr3_27226039   Sample    T    G        0      0        2 
   3  chr3_27228414     AAsi    G    T        0      0        2 
   3  chr3_27228414     AKia    G    T        0      0        2 
   3  chr3_27228414     AOna    G    T        0      0        2 
   3  chr3_27228414     ASom    G    T        0      0        2 
   3  chr3_27228414     HCab    G    T        1      2        2 
   3  chr3_27228414     HPrz    G    T        1      2        2 
   3  chr3_27228414     ZBoe    G    T        0      0        2 
   3  chr3_27228414     ZGre    G    T        0      0        2 
   3  chr3_27228414     ZHar    G    T        0      0        2 
   3  chr3_27228414   Sample    G    T        0      0        2 
   3  chr3_27230176     AAsi    T    G        0      0        2 
   3  chr3_27230176     AKia    T    G        0      0        2 
   3  chr3_27230176     AOna    T    G        0      0        2 
   3  chr3_27230176     ASom    T    G        0      0        2 
   3  chr3_27230176     HCab    T    G        0      0        2 
   3  chr3_27230176     HPrz    T    G        0      0        2 
   3  chr3_27230176     ZBoe    T    G        0      0        2 
   3  chr3_27230176     ZGre    T    G        1      2        2 
   3  chr3_27230176     ZHar    T    G        0      0        2 
   3  chr3_27230176   Sample    T    G        0      0        2 
   3  chr3_27236200     AAsi    G    T        0      0        2 
   3  chr3_27236200     AKia    G    T        0      0        2 
   3  chr3_27236200     AOna    G    T        0      0        2 
   3  chr3_27236200     ASom    G    T        0      0        2 
   3  chr3_27236200     HCab    G    T        0      0        2 
   3  chr3_27236200     HPrz    G    T        0      0        2 
   3  chr3_27236200     ZBoe    G    T      0.5      1        2 
   3  chr3_27236200     ZGre    G    T        0      0        2 
   3  chr3_27236200     ZHar    G    T        0      0        2 
   3  chr3_27236200   Sample    G    T        0      0        2 
   3  chr3_27288680     AAsi    G    T        0      0        2 
   3  chr3_27288680     AKia    G    T        0      0        2 
   3  chr3_27288680     AOna    G    T        0      0        2 
   3  chr3_27288680     ASom    G    T        0      0        2 
   3  chr3_27288680     HCab    G    T        1      2        2 
   3  chr3_27288680     HPrz    G    T        1      2        2 
   3  chr3_27288680     ZBoe    G    T        0      0        2 
   3  chr3_27288680     ZGre    G    T        0      0        2 
   3  chr3_27288680     ZHar    G    T        0      0        2 
   3  chr3_27288680   Sample    G    T        0      0        2 
   3  chr3_27301308     AAsi    C    G        0      0        2 
   3  chr3_27301308     AKia    C    G        0      0        2 
   3  chr3_27301308     AOna    C    G        0      0        2 
   3  chr3_27301308     ASom    C    G        0      0        2 
   3  chr3_27301308     HCab    C    G        0      0        2 
   3  chr3_27301308     HPrz    C    G        0      0        2 
   3  chr3_27301308     ZBoe    C    G        0      0        2 
   3  chr3_27301308     ZGre    C    G        1      2        2 
   3  chr3_27301308     ZHar    C    G        0      0        2 
   3  chr3_27301308   Sample    C    G        0      0        2 
   3  chr3_27308160     AAsi    T    A        1      2        2 
   3  chr3_27308160     AKia    T    A        0      0        2 
   3  chr3_27308160     AOna    T    A        0      0        2 
   3  chr3_27308160     ASom    T    A        0      0        2 
   3  chr3_27308160     HCab    T    A        0      0        2 
   3  chr3_27308160     HPrz    T    A        0      0        2 
   3  chr3_27308160     ZBoe    T    A        0      0        2 
   3  chr3_27308160     ZGre    T    A        0      0        2 
   3  chr3_27308160     ZHar    T    A        0      0        2 
   3  chr3_27308160   Sample    T    A        1      2        2 
   3  chr3_27315442     AAsi    C    G        0      0        2 
   3  chr3_27315442     AKia    C    G        0      0        2 
   3  chr3_27315442     AOna    C    G        0      0        2 
   3  chr3_27315442     ASom    C    G      0.5      1        2 
   3  chr3_27315442     HCab    C    G        0      0        2 
   3  chr3_27315442     HPrz    C    G        0      0        2 
   3  chr3_27315442     ZBoe    C    G        0      0        2 
   3  chr3_27315442     ZGre    C    G        0      0        2 
   3  chr3_27315442     ZHar    C    G        0      0        2 
   3  chr3_27315442   Sample    C    G        0      0        2 
   3  chr3_27321986     AAsi    T    G        0      0        2 
   3  chr3_27321986     AKia    T    G        1      2        2 
   3  chr3_27321986     AOna    T    G        0      0        2 
   3  chr3_27321986     ASom    T    G        0      0        2 
   3  chr3_27321986     HCab    T    G        0      0        2 
   3  chr3_27321986     HPrz    T    G        0      0        2 
   3  chr3_27321986     ZBoe    T    G        0      0        2 
   3  chr3_27321986     ZGre    T    G        0      0        2 
   3  chr3_27321986     ZHar    T    G        0      0        2 
   3  chr3_27321986   Sample    T    G        0      0        2 
   3  chr3_27338704     AAsi    G    T        0      0        2 
   3  chr3_27338704     AKia    G    T        0      0        2 
   3  chr3_27338704     AOna    G    T        0      0        2 
   3  chr3_27338704     ASom    G    T        0      0        2 
   3  chr3_27338704     HCab    G    T        0      0        2 
   3  chr3_27338704     HPrz    G    T        0      0        2 
   3  chr3_27338704     ZBoe    G    T        0      0        2 
   3  chr3_27338704     ZGre    G    T        0      0        2 
   3  chr3_27338704     ZHar    G    T        1      2        2 
   3  chr3_27338704   Sample    G    T        0      0        2 
   3  chr3_27382791     AAsi    G    C        0      0        2 
   3  chr3_27382791     AKia    G    C        0      0        2 
   3  chr3_27382791     AOna    G    C        0      0        2 
   3  chr3_27382791     ASom    G    C        0      0        2 
   3  chr3_27382791     HCab    G    C        0      0        2 
   3  chr3_27382791     HPrz    G    C        0      0        2 
   3  chr3_27382791     ZBoe    G    C      0.5      1        2 
   3  chr3_27382791     ZGre    G    C        0      0        2 
   3  chr3_27382791     ZHar    G    C        0      0        2 
   3  chr3_27382791   Sample    G    C        0      0        2 
   3  chr3_27389018     AAsi    C    A        0      0        2 
   3  chr3_27389018     AKia    C    A        0      0        2 
   3  chr3_27389018     AOna    C    A        0      0        2 
   3  chr3_27389018     ASom    C    A        0      0        2 
   3  chr3_27389018     HCab    C    A        0      0        2 
   3  chr3_27389018     HPrz    C    A        0      0        2 
   3  chr3_27389018     ZBoe    C    A        0      0        2 
   3  chr3_27389018     ZGre    C    A        1      2        2 
   3  chr3_27389018     ZHar    C    A        0      0        2 
   3  chr3_27389018   Sample    C    A        0      0        2 
   3  chr3_27457329     AAsi    G    T        0      0        2 
   3  chr3_27457329     AKia    G    T        0      0        2 
   3  chr3_27457329     AOna    G    T        0      0        2 
   3  chr3_27457329     ASom    G    T        0      0        2 
   3  chr3_27457329     HCab    G    T        0      0        2 
   3  chr3_27457329     HPrz    G    T        0      0        2 
   3  chr3_27457329     ZBoe    G    T        0      0        2 
   3  chr3_27457329     ZGre    G    T        0      0        2 
   3  chr3_27457329     ZHar    G    T        1      2        2 
   3  chr3_27457329   Sample    G    T        0      0        2 
   3  chr3_27460538     AAsi    A    C        0      0        2 
   3  chr3_27460538     AKia    A    C        0      0        2 
   3  chr3_27460538     AOna    A    C        0      0        2 
   3  chr3_27460538     ASom    A    C        0      0        2 
   3  chr3_27460538     HCab    A    C        0      0        2 
   3  chr3_27460538     HPrz    A    C        0      0        2 
   3  chr3_27460538     ZBoe    A    C        1      2        2 
   3  chr3_27460538     ZGre    A    C        0      0        2 
   3  chr3_27460538     ZHar    A    C        0      0        2 
   3  chr3_27460538   Sample    A    C        0      0        2 
   3  chr3_27474865     AAsi    G    C        0      0        2 
   3  chr3_27474865     AKia    G    C        0      0        2 
   3  chr3_27474865     AOna    G    C        0      0        2 
   3  chr3_27474865     ASom    G    C        0      0        2 
   3  chr3_27474865     HCab    G    C        0      0        2 
   3  chr3_27474865     HPrz    G    C      0.5      1        2 
   3  chr3_27474865     ZBoe    G    C        0      0        2 
   3  chr3_27474865     ZGre    G    C        0      0        2 
   3  chr3_27474865     ZHar    G    C        0      0        2 
   3  chr3_27474865   Sample    G    C        0      0        2 
   3  chr3_27477038     AAsi    T    A        0      0        2 
   3  chr3_27477038     AKia    T    A        0      0        2 
   3  chr3_27477038     AOna    T    A        0      0        2 
   3  chr3_27477038     ASom    T    A        0      0        2 
   3  chr3_27477038     HCab    T    A        1      2        2 
   3  chr3_27477038     HPrz    T    A      0.5      1        2 
   3  chr3_27477038     ZBoe    T    A        0      0        2 
   3  chr3_27477038     ZGre    T    A        0      0        2 
   3  chr3_27477038     ZHar    T    A        0      0        2 
   3  chr3_27477038   Sample    T    A        0      0        2 
   3  chr3_27480139     AAsi    G    C        0      0        2 
   3  chr3_27480139     AKia    G    C        0      0        2 
   3  chr3_27480139     AOna    G    C        0      0        2 
   3  chr3_27480139     ASom    G    C        0      0        2 
   3  chr3_27480139     HCab    G    C        0      0        2 
   3  chr3_27480139     HPrz    G    C        0      0        2 
   3  chr3_27480139     ZBoe    G    C        0      0        2 
   3  chr3_27480139     ZGre    G    C        0      0        2 
   3  chr3_27480139     ZHar    G    C        1      2        2 
   3  chr3_27480139   Sample    G    C        0      0        2 
   3  chr3_27492387     AAsi    A    C        0      0        2 
   3  chr3_27492387     AKia    A    C        0      0        2 
   3  chr3_27492387     AOna    A    C        0      0        2 
   3  chr3_27492387     ASom    A    C        0      0        2 
   3  chr3_27492387     HCab    A    C        1      2        2 
   3  chr3_27492387     HPrz    A    C        1      2        2 
   3  chr3_27492387     ZBoe    A    C        0      0        2 
   3  chr3_27492387     ZGre    A    C        0      0        2 
   3  chr3_27492387     ZHar    A    C        0      0        2 
   3  chr3_27492387   Sample    A    C        0      0        2 
   3  chr3_27505517     AAsi    G    C        0      0        2 
   3  chr3_27505517     AKia    G    C        0      0        2 
   3  chr3_27505517     AOna    G    C        0      0        2 
   3  chr3_27505517     ASom    G    C        0      0        2 
   3  chr3_27505517     HCab    G    C        0      0        2 
   3  chr3_27505517     HPrz    G    C        0      0        2 
   3  chr3_27505517     ZBoe    G    C      0.5      1        2 
   3  chr3_27505517     ZGre    G    C        0      0        2 
   3  chr3_27505517     ZHar    G    C        0      0        2 
   3  chr3_27505517   Sample    G    C        0      0        2 
   3  chr3_27548215     AAsi    G    C        0      0        2 
   3  chr3_27548215     AKia    G    C        0      0        2 
   3  chr3_27548215     AOna    G    C        0      0        2 
   3  chr3_27548215     ASom    G    C        0      0        2 
   3  chr3_27548215     HCab    G    C        0      0        2 
   3  chr3_27548215     HPrz    G    C        0      0        2 
   3  chr3_27548215     ZBoe    G    C        0      0        2 
   3  chr3_27548215     ZGre    G    C        0      0        2 
   3  chr3_27548215     ZHar    G    C        1      2        2 
   3  chr3_27548215   Sample    G    C        0      0        2 
   3  chr3_27548534     AAsi    G    C      0.5      1        2 
   3  chr3_27548534     AKia    G    C        0      0        2 
   3  chr3_27548534     AOna    G    C        0      0        2 
   3  chr3_27548534     ASom    G    C      0.5      1        2 
   3  chr3_27548534     HCab    G    C        0      0        2 
   3  chr3_27548534     HPrz    G    C        0      0        2 
   3  chr3_27548534     ZBoe    G    C        0      0        2 
   3  chr3_27548534     ZGre    G    C        0      0        2 
   3  chr3_27548534     ZHar    G    C        0      0        2 
   3  chr3_27548534   Sample    G    C        0      0        2 
   3  chr3_27550160     AAsi    A    C        0      0        2 
   3  chr3_27550160     AKia    A    C      0.5      1        2 
   3  chr3_27550160     AOna    A    C        0      0        2 
   3  chr3_27550160     ASom    A    C        0      0        2 
   3  chr3_27550160     HCab    A    C        0      0        2 
   3  chr3_27550160     HPrz    A    C        0      0        2 
   3  chr3_27550160     ZBoe    A    C        0      0        2 
   3  chr3_27550160     ZGre    A    C        0      0        2 
   3  chr3_27550160     ZHar    A    C        0      0        2 
   3  chr3_27550160   Sample    A    C        0      0        2 
   3  chr3_27559832     AAsi    A    C        0      0        2 
   3  chr3_27559832     AKia    A    C        0      0        2 
   3  chr3_27559832     AOna    A    C        0      0        2 
   3  chr3_27559832     ASom    A    C        0      0        2 
   3  chr3_27559832     HCab    A    C        0      0        2 
   3  chr3_27559832     HPrz    A    C        0      0        2 
   3  chr3_27559832     ZBoe    A    C      0.5      1        2 
   3  chr3_27559832     ZGre    A    C        0      0        2 
   3  chr3_27559832     ZHar    A    C        0      0        2 
   3  chr3_27559832   Sample    A    C        0      0        2 
   3  chr3_27562645     AAsi    T    G        0      0        2 
   3  chr3_27562645     AKia    T    G        0      0        2 
   3  chr3_27562645     AOna    T    G        0      0        2 
   3  chr3_27562645     ASom    T    G      0.5      1        2 
   3  chr3_27562645     HCab    T    G        0      0        2 
   3  chr3_27562645     HPrz    T    G        0      0        2 
   3  chr3_27562645     ZBoe    T    G        0      0        2 
   3  chr3_27562645     ZGre    T    G        0      0        2 
   3  chr3_27562645     ZHar    T    G        0      0        2 
   3  chr3_27562645   Sample    T    G        0      0        2 
   3  chr3_27565013     AAsi    G    C        0      0        2 
   3  chr3_27565013     AKia    G    C        0      0        2 
   3  chr3_27565013     AOna    G    C        0      0        2 
   3  chr3_27565013     ASom    G    C        0      0        2 
   3  chr3_27565013     HCab    G    C        1      2        2 
   3  chr3_27565013     HPrz    G    C        1      2        2 
   3  chr3_27565013     ZBoe    G    C        0      0        2 
   3  chr3_27565013     ZGre    G    C        0      0        2 
   3  chr3_27565013     ZHar    G    C        0      0        2 
   3  chr3_27565013   Sample    G    C        0      0        2 
   3  chr3_27568709     AAsi    G    C        0      0        2 
   3  chr3_27568709     AKia    G    C      0.5      1        2 
   3  chr3_27568709     AOna    G    C        1      2        2 
   3  chr3_27568709     ASom    G    C        0      0        2 
   3  chr3_27568709     HCab    G    C        0      0        2 
   3  chr3_27568709     HPrz    G    C        0      0        2 
   3  chr3_27568709     ZBoe    G    C        0      0        2 
   3  chr3_27568709     ZGre    G    C        0      0        2 
   3  chr3_27568709     ZHar    G    C        0      0        2 
   3  chr3_27568709   Sample    G    C        0      0        2 
   3  chr3_27573473     AAsi    G    C        0      0        2 
   3  chr3_27573473     AKia    G    C        0      0        2 
   3  chr3_27573473     AOna    G    C        0      0        2 
   3  chr3_27573473     ASom    G    C        0      0        2 
   3  chr3_27573473     HCab    G    C        0      0        2 
   3  chr3_27573473     HPrz    G    C        0      0        2 
   3  chr3_27573473     ZBoe    G    C      0.5      1        2 
   3  chr3_27573473     ZGre    G    C        0      0        2 
   3  chr3_27573473     ZHar    G    C        0      0        2 
   3  chr3_27573473   Sample    G    C        0      0        2 
   3  chr3_27594263     AAsi    G    T        0      0        2 
   3  chr3_27594263     AKia    G    T        0      0        2 
   3  chr3_27594263     AOna    G    T        0      0        2 
   3  chr3_27594263     ASom    G    T        0      0        2 
   3  chr3_27594263     HCab    G    T      0.5      1        2 
   3  chr3_27594263     HPrz    G    T        1      2        2 
   3  chr3_27594263     ZBoe    G    T        0      0        2 
   3  chr3_27594263     ZGre    G    T        0      0        2 
   3  chr3_27594263     ZHar    G    T        0      0        2 
   3  chr3_27594263   Sample    G    T        0      0        2 
   3  chr3_27597769     AAsi    G    T        0      0        2 
   3  chr3_27597769     AKia    G    T        0      0        2 
   3  chr3_27597769     AOna    G    T        0      0        2 
   3  chr3_27597769     ASom    G    T        0      0        2 
   3  chr3_27597769     HCab    G    T        0      0        2 
   3  chr3_27597769     HPrz    G    T        0      0        2 
   3  chr3_27597769     ZBoe    G    T        1      2        2 
   3  chr3_27597769     ZGre    G    T        0      0        2 
   3  chr3_27597769     ZHar    G    T        0      0        2 
   3  chr3_27597769   Sample    G    T        0      0        2 
   3  chr3_27599837     AAsi    T    G      0.5      1        2 
   3  chr3_27599837     AKia    T    G        0      0        2 
   3  chr3_27599837     AOna    T    G        0      0        2 
   3  chr3_27599837     ASom    T    G        0      0        2 
   3  chr3_27599837     HCab    T    G        0      0        2 
   3  chr3_27599837     HPrz    T    G        0      0        2 
   3  chr3_27599837     ZBoe    T    G        0      0        2 
   3  chr3_27599837     ZGre    T    G        0      0        2 
   3  chr3_27599837     ZHar    T    G        0      0        2 
   3  chr3_27599837   Sample    T    G        0      0        2 
   3  chr3_27609649     AAsi    T    G        0      0        2 
   3  chr3_27609649     AKia    T    G        0      0        2 
   3  chr3_27609649     AOna    T    G        0      0        2 
   3  chr3_27609649     ASom    T    G      0.5      1        2 
   3  chr3_27609649     HCab    T    G        0      0        2 
   3  chr3_27609649     HPrz    T    G        0      0        2 
   3  chr3_27609649     ZBoe    T    G        0      0        2 
   3  chr3_27609649     ZGre    T    G        0      0        2 
   3  chr3_27609649     ZHar    T    G        0      0        2 
   3  chr3_27609649   Sample    T    G        0      0        2 
   3  chr3_27617613     AAsi    T    A        0      0        2 
   3  chr3_27617613     AKia    T    A        0      0        2 
   3  chr3_27617613     AOna    T    A      0.5      1        2 
   3  chr3_27617613     ASom    T    A        0      0        2 
   3  chr3_27617613     HCab    T    A        0      0        2 
   3  chr3_27617613     HPrz    T    A        0      0        2 
   3  chr3_27617613     ZBoe    T    A        0      0        2 
   3  chr3_27617613     ZGre    T    A        0      0        2 
   3  chr3_27617613     ZHar    T    A        0      0        2 
   3  chr3_27617613   Sample    T    A        0      0        2 
   3  chr3_27654401     AAsi    C    G        0      0        2 
   3  chr3_27654401     AKia    C    G        0      0        2 
   3  chr3_27654401     AOna    C    G        0      0        2 
   3  chr3_27654401     ASom    C    G        0      0        2 
   3  chr3_27654401     HCab    C    G        0      0        2 
   3  chr3_27654401     HPrz    C    G        0      0        2 
   3  chr3_27654401     ZBoe    C    G      0.5      1        2 
   3  chr3_27654401     ZGre    C    G        0      0        2 
   3  chr3_27654401     ZHar    C    G        0      0        2 
   3  chr3_27654401   Sample    C    G        0      0        2 
   3  chr3_27670489     AAsi    A    C        0      0        2 
   3  chr3_27670489     AKia    A    C        0      0        2 
   3  chr3_27670489     AOna    A    C        0      0        2 
   3  chr3_27670489     ASom    A    C        0      0        2 
   3  chr3_27670489     HCab    A    C        1      2        2 
   3  chr3_27670489     HPrz    A    C        1      2        2 
   3  chr3_27670489     ZBoe    A    C        0      0        2 
   3  chr3_27670489     ZGre    A    C        0      0        2 
   3  chr3_27670489     ZHar    A    C        0      0        2 
   3  chr3_27670489   Sample    A    C        0      0        2 
   3  chr3_27700282     AAsi    A    C        0      0        2 
   3  chr3_27700282     AKia    A    C        0      0        2 
   3  chr3_27700282     AOna    A    C        0      0        2 
   3  chr3_27700282     ASom    A    C        0      0        2 
   3  chr3_27700282     HCab    A    C        1      2        2 
   3  chr3_27700282     HPrz    A    C        1      2        2 
   3  chr3_27700282     ZBoe    A    C        0      0        2 
   3  chr3_27700282     ZGre    A    C        0      0        2 
   3  chr3_27700282     ZHar    A    C        0      0        2 
   3  chr3_27700282   Sample    A    C        0      0        2 
   3  chr3_27706658     AAsi    G    T        0      0        2 
   3  chr3_27706658     AKia    G    T        0      0        2 
   3  chr3_27706658     AOna    G    T        0      0        2 
   3  chr3_27706658     ASom    G    T        0      0        2 
   3  chr3_27706658     HCab    G    T      0.5      1        2 
   3  chr3_27706658     HPrz    G    T        1      2        2 
   3  chr3_27706658     ZBoe    G    T        0      0        2 
   3  chr3_27706658     ZGre    G    T        0      0        2 
   3  chr3_27706658     ZHar    G    T        0      0        2 
   3  chr3_27706658   Sample    G    T        0      0        2 
   3  chr3_27736482     AAsi    G    C        0      0        2 
   3  chr3_27736482     AKia    G    C        0      0        2 
   3  chr3_27736482     AOna    G    C        0      0        2 
   3  chr3_27736482     ASom    G    C        0      0        2 
   3  chr3_27736482     HCab    G    C      0.5      1        2 
   3  chr3_27736482     HPrz    G    C        0      0        2 
   3  chr3_27736482     ZBoe    G    C        0      0        2 
   3  chr3_27736482     ZGre    G    C        0      0        2 
   3  chr3_27736482     ZHar    G    C        0      0        2 
   3  chr3_27736482   Sample    G    C        0      0        2 
   3  chr3_27740293     AAsi    C    A        0      0        2 
   3  chr3_27740293     AKia    C    A        0      0        2 
   3  chr3_27740293     AOna    C    A        0      0        2 
   3  chr3_27740293     ASom    C    A        0      0        2 
   3  chr3_27740293     HCab    C    A        0      0        2 
   3  chr3_27740293     HPrz    C    A        0      0        2 
   3  chr3_27740293     ZBoe    C    A        0      0        2 
   3  chr3_27740293     ZGre    C    A      0.5      1        2 
   3  chr3_27740293     ZHar    C    A        0      0        2 
   3  chr3_27740293   Sample    C    A        0      0        2 
   3  chr3_27754080     AAsi    C    G        0      0        2 
   3  chr3_27754080     AKia    C    G        1      2        2 
   3  chr3_27754080     AOna    C    G      0.5      1        2 
   3  chr3_27754080     ASom    C    G        0      0        2 
   3  chr3_27754080     HCab    C    G        0      0        2 
   3  chr3_27754080     HPrz    C    G        0      0        2 
   3  chr3_27754080     ZBoe    C    G        1      2        2 
   3  chr3_27754080     ZGre    C    G        0      0        2 
   3  chr3_27754080     ZHar    C    G        0      0        2 
   3  chr3_27754080   Sample    C    G        0      0        2 
   3  chr3_27754301     AAsi    A    C        0      0        2 
   3  chr3_27754301     AKia    A    C        1      2        2 
   3  chr3_27754301     AOna    A    C        1      2        2 
   3  chr3_27754301     ASom    A    C        0      0        2 
   3  chr3_27754301     HCab    A    C        0      0        2 
   3  chr3_27754301     HPrz    A    C        0      0        2 
   3  chr3_27754301     ZBoe    A    C        0      0        2 
   3  chr3_27754301     ZGre    A    C        0      0        2 
   3  chr3_27754301     ZHar    A    C        0      0        2 
   3  chr3_27754301   Sample    A    C        0      0        2 
   3  chr3_27760272     AAsi    A    C        0      0        2 
   3  chr3_27760272     AKia    A    C        0      0        2 
   3  chr3_27760272     AOna    A    C        0      0        2 
   3  chr3_27760272     ASom    A    C        0      0        2 
   3  chr3_27760272     HCab    A    C      0.5      1        2 
   3  chr3_27760272     HPrz    A    C        0      0        2 
   3  chr3_27760272     ZBoe    A    C        0      0        2 
   3  chr3_27760272     ZGre    A    C        0      0        2 
   3  chr3_27760272     ZHar    A    C        0      0        2 
   3  chr3_27760272   Sample    A    C        0      0        2 
   3  chr3_27773226     AAsi    T    A        1      2        2 
   3  chr3_27773226     AKia    T    A        0      0        2 
   3  chr3_27773226     AOna    T    A      0.5      1        2 
   3  chr3_27773226     ASom    T    A        1      2        2 
   3  chr3_27773226     HCab    T    A        0      0        2 
   3  chr3_27773226     HPrz    T    A        0      0        2 
   3  chr3_27773226     ZBoe    T    A      0.5      1        2 
   3  chr3_27773226     ZGre    T    A        0      0        2 
   3  chr3_27773226     ZHar    T    A        0      0        2 
   3  chr3_27773226   Sample    T    A        1      2        2 
   3  chr3_27782072     AAsi    G    T        0      0        2 
   3  chr3_27782072     AKia    G    T        0      0        2 
   3  chr3_27782072     AOna    G    T      0.5      1        2 
   3  chr3_27782072     ASom    G    T        0      0        2 
   3  chr3_27782072     HCab    G    T        0      0        2 
   3  chr3_27782072     HPrz    G    T        0      0        2 
   3  chr3_27782072     ZBoe    G    T        0      0        2 
   3  chr3_27782072     ZGre    G    T        0      0        2 
   3  chr3_27782072     ZHar    G    T        0      0        2 
   3  chr3_27782072   Sample    G    T        0      0        2 
   3  chr3_27785553     AAsi    G    T        0      0        2 
   3  chr3_27785553     AKia    G    T        0      0        2 
   3  chr3_27785553     AOna    G    T        0      0        2 
   3  chr3_27785553     ASom    G    T        0      0        2 
   3  chr3_27785553     HCab    G    T        0      0        2 
   3  chr3_27785553     HPrz    G    T        0      0        2 
   3  chr3_27785553     ZBoe    G    T        1      2        2 
   3  chr3_27785553     ZGre    G    T        0      0        2 
   3  chr3_27785553     ZHar    G    T        0      0        2 
   3  chr3_27785553   Sample    G    T        0      0        2 
   3  chr3_27792273     AAsi    G    T        0      0        2 
   3  chr3_27792273     AKia    G    T        0      0        2 
   3  chr3_27792273     AOna    G    T        0      0        2 
   3  chr3_27792273     ASom    G    T        0      0        2 
   3  chr3_27792273     HCab    G    T        1      2        2 
   3  chr3_27792273     HPrz    G    T        1      2        2 
   3  chr3_27792273     ZBoe    G    T        0      0        2 
   3  chr3_27792273     ZGre    G    T        0      0        2 
   3  chr3_27792273     ZHar    G    T        0      0        2 
   3  chr3_27792273   Sample    G    T        0      0        2 
   3  chr3_27817951     AAsi    G    T      0.5      1        2 
   3  chr3_27817951     AKia    G    T        0      0        2 
   3  chr3_27817951     AOna    G    T        0      0        2 
   3  chr3_27817951     ASom    G    T        1      2        2 
   3  chr3_27817951     HCab    G    T        0      0        2 
   3  chr3_27817951     HPrz    G    T        0      0        2 
   3  chr3_27817951     ZBoe    G    T        0      0        2 
   3  chr3_27817951     ZGre    G    T        0      0        2 
   3  chr3_27817951     ZHar    G    T        0      0        2 
   3  chr3_27817951   Sample    G    T        0      0        2 
   3  chr3_27875373     AAsi    C    G        0      0        2 
   3  chr3_27875373     AKia    C    G        0      0        2 
   3  chr3_27875373     AOna    C    G        0      0        2 
   3  chr3_27875373     ASom    C    G        0      0        2 
   3  chr3_27875373     HCab    C    G        1      2        2 
   3  chr3_27875373     HPrz    C    G        1      2        2 
   3  chr3_27875373     ZBoe    C    G        0      0        2 
   3  chr3_27875373     ZGre    C    G        0      0        2 
   3  chr3_27875373     ZHar    C    G        0      0        2 
   3  chr3_27875373   Sample    C    G        0      0        2 
   3  chr3_27883286     AAsi    T    G        0      0        2 
   3  chr3_27883286     AKia    T    G        0      0        2 
   3  chr3_27883286     AOna    T    G      0.5      1        2 
   3  chr3_27883286     ASom    T    G        0      0        2 
   3  chr3_27883286     HCab    T    G        0      0        2 
   3  chr3_27883286     HPrz    T    G        0      0        2 
   3  chr3_27883286     ZBoe    T    G        0      0        2 
   3  chr3_27883286     ZGre    T    G        0      0        2 
   3  chr3_27883286     ZHar    T    G        0      0        2 
   3  chr3_27883286   Sample    T    G        0      0        2 
   3  chr3_27889330     AAsi    T    G        0      0        2 
   3  chr3_27889330     AKia    T    G        0      0        2 
   3  chr3_27889330     AOna    T    G        0      0        2 
   3  chr3_27889330     ASom    T    G        0      0        2 
   3  chr3_27889330     HCab    T    G        0      0        2 
   3  chr3_27889330     HPrz    T    G        0      0        2 
   3  chr3_27889330     ZBoe    T    G        0      0        2 
   3  chr3_27889330     ZGre    T    G      0.5      1        2 
   3  chr3_27889330     ZHar    T    G        0      0        2 
   3  chr3_27889330   Sample    T    G        0      0        2 
   3  chr3_27898801     AAsi    C    G        0      0        2 
   3  chr3_27898801     AKia    C    G        0      0        2 
   3  chr3_27898801     AOna    C    G        0      0        2 
   3  chr3_27898801     ASom    C    G        0      0        2 
   3  chr3_27898801     HCab    C    G        0      0        2 
   3  chr3_27898801     HPrz    C    G        0      0        2 
   3  chr3_27898801     ZBoe    C    G        0      0        2 
   3  chr3_27898801     ZGre    C    G      0.5      1        2 
   3  chr3_27898801     ZHar    C    G        0      0        2 
   3  chr3_27898801   Sample    C    G        0      0        2 
   3  chr3_27908942     AAsi    G    C        0      0        2 
   3  chr3_27908942     AKia    G    C        0      0        2 
   3  chr3_27908942     AOna    G    C        0      0        2 
   3  chr3_27908942     ASom    G    C        0      0        2 
   3  chr3_27908942     HCab    G    C        0      0        2 
   3  chr3_27908942     HPrz    G    C        0      0        2 
   3  chr3_27908942     ZBoe    G    C        0      0        2 
   3  chr3_27908942     ZGre    G    C        0      0        2 
   3  chr3_27908942     ZHar    G    C        1      2        2 
   3  chr3_27908942   Sample    G    C        0      0        2 
   3  chr3_27912475     AAsi    T    G        0      0        2 
   3  chr3_27912475     AKia    T    G        0      0        2 
   3  chr3_27912475     AOna    T    G        0      0        2 
   3  chr3_27912475     ASom    T    G        0      0        2 
   3  chr3_27912475     HCab    T    G        1      2        2 
   3  chr3_27912475     HPrz    T    G      0.5      1        2 
   3  chr3_27912475     ZBoe    T    G        0      0        2 
   3  chr3_27912475     ZGre    T    G        0      0        2 
   3  chr3_27912475     ZHar    T    G        0      0        2 
   3  chr3_27912475   Sample    T    G        0      0        2 
   3  chr3_27947651     AAsi    T    A        0      0        2 
   3  chr3_27947651     AKia    T    A        0      0        2 
   3  chr3_27947651     AOna    T    A        0      0        2 
   3  chr3_27947651     ASom    T    A        0      0        2 
   3  chr3_27947651     HCab    T    A        0      0        2 
   3  chr3_27947651     HPrz    T    A        0      0        2 
   3  chr3_27947651     ZBoe    T    A      0.5      1        2 
   3  chr3_27947651     ZGre    T    A        0      0        2 
   3  chr3_27947651     ZHar    T    A        0      0        2 
   3  chr3_27947651   Sample    T    A        0      0        2 
   3  chr3_27950105     AAsi    G    C        0      0        2 
   3  chr3_27950105     AKia    G    C        0      0        2 
   3  chr3_27950105     AOna    G    C        0      0        2 
   3  chr3_27950105     ASom    G    C        0      0        2 
   3  chr3_27950105     HCab    G    C        0      0        2 
   3  chr3_27950105     HPrz    G    C      0.5      1        2 
   3  chr3_27950105     ZBoe    G    C        0      0        2 
   3  chr3_27950105     ZGre    G    C        0      0        2 
   3  chr3_27950105     ZHar    G    C        0      0        2 
   3  chr3_27950105   Sample    G    C        0      0        2 
   3  chr3_27951249     AAsi    C    G        0      0        2 
   3  chr3_27951249     AKia    C    G      0.5      1        2 
   3  chr3_27951249     AOna    C    G        1      2        2 
   3  chr3_27951249     ASom    C    G        0      0        2 
   3  chr3_27951249     HCab    C    G        0      0        2 
   3  chr3_27951249     HPrz    C    G        0      0        2 
   3  chr3_27951249     ZBoe    C    G        0      0        2 
   3  chr3_27951249     ZGre    C    G        0      0        2 
   3  chr3_27951249     ZHar    C    G        0      0        2 
   3  chr3_27951249   Sample    C    G        0      0        2 
   3  chr3_27959478     AAsi    A    C        0      0        2 
   3  chr3_27959478     AKia    A    C        0      0        2 
   3  chr3_27959478     AOna    A    C        0      0        2 
   3  chr3_27959478     ASom    A    C        0      0        2 
   3  chr3_27959478     HCab    A    C      0.5      1        2 
   3  chr3_27959478     HPrz    A    C      0.5      1        2 
   3  chr3_27959478     ZBoe    A    C        0      0        2 
   3  chr3_27959478     ZGre    A    C        0      0        2 
   3  chr3_27959478     ZHar    A    C        0      0        2 
   3  chr3_27959478   Sample    A    C        0      0        2 
   3  chr3_27970344     AAsi    A    C        0      0        2 
   3  chr3_27970344     AKia    A    C        0      0        2 
   3  chr3_27970344     AOna    A    C        0      0        2 
   3  chr3_27970344     ASom    A    C        0      0        2 
   3  chr3_27970344     HCab    A    C        1      2        2 
   3  chr3_27970344     HPrz    A    C        1      2        2 
   3  chr3_27970344     ZBoe    A    C        0      0        2 
   3  chr3_27970344     ZGre    A    C        0      0        2 
   3  chr3_27970344     ZHar    A    C        0      0        2 
   3  chr3_27970344   Sample    A    C        0      0        2 
   3  chr3_27971819     AAsi    T    G        0      0        2 
   3  chr3_27971819     AKia    T    G        1      2        2 
   3  chr3_27971819     AOna    T    G        0      0        2 
   3  chr3_27971819     ASom    T    G        0      0        2 
   3  chr3_27971819     HCab    T    G        0      0        2 
   3  chr3_27971819     HPrz    T    G        0      0        2 
   3  chr3_27971819     ZBoe    T    G        0      0        2 
   3  chr3_27971819     ZGre    T    G        0      0        2 
   3  chr3_27971819     ZHar    T    G        0      0        2 
   3  chr3_27971819   Sample    T    G        0      0        2 
   3  chr3_27990374     AAsi    C    A        0      0        2 
   3  chr3_27990374     AKia    C    A        0      0        2 
   3  chr3_27990374     AOna    C    A        0      0        2 
   3  chr3_27990374     ASom    C    A        0      0        2 
   3  chr3_27990374     HCab    C    A        1      2        2 
   3  chr3_27990374     HPrz    C    A        1      2        2 
   3  chr3_27990374     ZBoe    C    A        0      0        2 
   3  chr3_27990374     ZGre    C    A        0      0        2 
   3  chr3_27990374     ZHar    C    A        0      0        2 
   3  chr3_27990374   Sample    C    A        0      0        2 
   3  chr3_27990774     AAsi    T    A        1      2        2 
   3  chr3_27990774     AKia    T    A        0      0        2 
   3  chr3_27990774     AOna    T    A        0      0        2 
   3  chr3_27990774     ASom    T    A        0      0        2 
   3  chr3_27990774     HCab    T    A        0      0        2 
   3  chr3_27990774     HPrz    T    A        0      0        2 
   3  chr3_27990774     ZBoe    T    A        0      0        2 
   3  chr3_27990774     ZGre    T    A        0      0        2 
   3  chr3_27990774     ZHar    T    A        0      0        2 
   3  chr3_27990774   Sample    T    A        0      0        2 
   3  chr3_28003108     AAsi    G    T        1      2        2 
   3  chr3_28003108     AKia    G    T        1      2        2 
   3  chr3_28003108     AOna    G    T        1      2        2 
   3  chr3_28003108     ASom    G    T        1      2        2 
   3  chr3_28003108     HCab    G    T        0      0        2 
   3  chr3_28003108     HPrz    G    T        0      0        2 
   3  chr3_28003108     ZBoe    G    T        0      0        2 
   3  chr3_28003108     ZGre    G    T        0      0        2 
   3  chr3_28003108     ZHar    G    T        0      0        2 
   3  chr3_28003108   Sample    G    T        1      2        2 
   3  chr3_28005550     AAsi    T    G        0      0        2 
   3  chr3_28005550     AKia    T    G        1      2        2 
   3  chr3_28005550     AOna    T    G        1      2        2 
   3  chr3_28005550     ASom    T    G        0      0        2 
   3  chr3_28005550     HCab    T    G        0      0        2 
   3  chr3_28005550     HPrz    T    G        0      0        2 
   3  chr3_28005550     ZBoe    T    G        0      0        2 
   3  chr3_28005550     ZGre    T    G        0      0        2 
   3  chr3_28005550     ZHar    T    G        0      0        2 
   3  chr3_28005550   Sample    T    G        0      0        2 
   3  chr3_28044317     AAsi    G    C        0      0        2 
   3  chr3_28044317     AKia    G    C      0.5      1        2 
   3  chr3_28044317     AOna    G    C        0      0        2 
   3  chr3_28044317     ASom    G    C        0      0        2 
   3  chr3_28044317     HCab    G    C        0      0        2 
   3  chr3_28044317     HPrz    G    C        0      0        2 
   3  chr3_28044317     ZBoe    G    C        0      0        2 
   3  chr3_28044317     ZGre    G    C        0      0        2 
   3  chr3_28044317     ZHar    G    C        0      0        2 
   3  chr3_28044317   Sample    G    C        0      0        2 
   3  chr3_28046207     AAsi    T    G        0      0        2 
   3  chr3_28046207     AKia    T    G        0      0        2 
   3  chr3_28046207     AOna    T    G        0      0        2 
   3  chr3_28046207     ASom    T    G      0.5      1        2 
   3  chr3_28046207     HCab    T    G        0      0        2 
   3  chr3_28046207     HPrz    T    G        0      0        2 
   3  chr3_28046207     ZBoe    T    G        0      0        2 
   3  chr3_28046207     ZGre    T    G        0      0        2 
   3  chr3_28046207     ZHar    T    G        0      0        2 
   3  chr3_28046207   Sample    T    G        0      0        2 
   3  chr3_28062282     AAsi    G    C        0      0        2 
   3  chr3_28062282     AKia    G    C        0      0        2 
   3  chr3_28062282     AOna    G    C        0      0        2 
   3  chr3_28062282     ASom    G    C        0      0        2 
   3  chr3_28062282     HCab    G    C        0      0        2 
   3  chr3_28062282     HPrz    G    C        0      0        2 
   3  chr3_28062282     ZBoe    G    C        0      0        2 
   3  chr3_28062282     ZGre    G    C        0      0        2 
   3  chr3_28062282     ZHar    G    C      0.5      1        2 
   3  chr3_28062282   Sample    G    C        0      0        2 
   3  chr3_28073320     AAsi    G    C        0      0        2 
   3  chr3_28073320     AKia    G    C        1      2        2 
   3  chr3_28073320     AOna    G    C        0      0        2 
   3  chr3_28073320     ASom    G    C        0      0        2 
   3  chr3_28073320     HCab    G    C        0      0        2 
   3  chr3_28073320     HPrz    G    C        0      0        2 
   3  chr3_28073320     ZBoe    G    C        0      0        2 
   3  chr3_28073320     ZGre    G    C        0      0        2 
   3  chr3_28073320     ZHar    G    C        0      0        2 
   3  chr3_28073320   Sample    G    C        0      0        2 
   3  chr3_28091326     AAsi    A    C        0      0        2 
   3  chr3_28091326     AKia    A    C        0      0        2 
   3  chr3_28091326     AOna    A    C        0      0        2 
   3  chr3_28091326     ASom    A    C        0      0        2 
   3  chr3_28091326     HCab    A    C        0      0        2 
   3  chr3_28091326     HPrz    A    C        0      0        2 
   3  chr3_28091326     ZBoe    A    C        1      2        2 
   3  chr3_28091326     ZGre    A    C        1      2        2 
   3  chr3_28091326     ZHar    A    C        1      2        2 
   3  chr3_28091326   Sample    A    C        0      0        2 
   3  chr3_28095703     AAsi    C    A        0      0        2 
   3  chr3_28095703     AKia    C    A        0      0        2 
   3  chr3_28095703     AOna    C    A        0      0        2 
   3  chr3_28095703     ASom    C    A        0      0        2 
   3  chr3_28095703     HCab    C    A        1      2        2 
   3  chr3_28095703     HPrz    C    A        1      2        2 
   3  chr3_28095703     ZBoe    C    A        0      0        2 
   3  chr3_28095703     ZGre    C    A        0      0        2 
   3  chr3_28095703     ZHar    C    A        0      0        2 
   3  chr3_28095703   Sample    C    A        0      0        2 
   3  chr3_28124477     AAsi    C    G        0      0        2 
   3  chr3_28124477     AKia    C    G        0      0        2 
   3  chr3_28124477     AOna    C    G      0.5      1        2 
   3  chr3_28124477     ASom    C    G        0      0        2 
   3  chr3_28124477     HCab    C    G        0      0        2 
   3  chr3_28124477     HPrz    C    G        0      0        2 
   3  chr3_28124477     ZBoe    C    G        1      2        2 
   3  chr3_28124477     ZGre    C    G        1      2        2 
   3  chr3_28124477     ZHar    C    G        1      2        2 
   3  chr3_28124477   Sample    C    G        0      0        2 
   3  chr3_28181254     AAsi    T    A        0      0        2 
   3  chr3_28181254     AKia    T    A        0      0        2 
   3  chr3_28181254     AOna    T    A      0.5      1        2 
   3  chr3_28181254     ASom    T    A        0      0        2 
   3  chr3_28181254     HCab    T    A        0      0        2 
   3  chr3_28181254     HPrz    T    A        0      0        2 
   3  chr3_28181254     ZBoe    T    A        0      0        2 
   3  chr3_28181254     ZGre    T    A        0      0        2 
   3  chr3_28181254     ZHar    T    A        0      0        2 
   3  chr3_28181254   Sample    T    A        0      0        2 
   3  chr3_28181947     AAsi    C    G        1      2        2 
   3  chr3_28181947     AKia    C    G        0      0        2 
   3  chr3_28181947     AOna    C    G        0      0        2 
   3  chr3_28181947     ASom    C    G        1      2        2 
   3  chr3_28181947     HCab    C    G        0      0        2 
   3  chr3_28181947     HPrz    C    G        0      0        2 
   3  chr3_28181947     ZBoe    C    G        0      0        2 
   3  chr3_28181947     ZGre    C    G        0      0        2 
   3  chr3_28181947     ZHar    C    G        0      0        2 
   3  chr3_28181947   Sample    C    G        0      0        2 
   3  chr3_28189644     AAsi    C    G        0      0        2 
   3  chr3_28189644     AKia    C    G        0      0        2 
   3  chr3_28189644     AOna    C    G        0      0        2 
   3  chr3_28189644     ASom    C    G        0      0        2 
   3  chr3_28189644     HCab    C    G        1      2        2 
   3  chr3_28189644     HPrz    C    G        1      2        2 
   3  chr3_28189644     ZBoe    C    G        0      0        2 
   3  chr3_28189644     ZGre    C    G        0      0        2 
   3  chr3_28189644     ZHar    C    G        0      0        2 
   3  chr3_28189644   Sample    C    G        0      0        2 
   3  chr3_28207511     AAsi    A    C        0      0        2 
   3  chr3_28207511     AKia    A    C        0      0        2 
   3  chr3_28207511     AOna    A    C      0.5      1        2 
   3  chr3_28207511     ASom    A    C        0      0        2 
   3  chr3_28207511     HCab    A    C        0      0        2 
   3  chr3_28207511     HPrz    A    C        0      0        2 
   3  chr3_28207511     ZBoe    A    C        0      0        2 
   3  chr3_28207511     ZGre    A    C        0      0        2 
   3  chr3_28207511     ZHar    A    C        0      0        2 
   3  chr3_28207511   Sample    A    C        0      0        2 
   3  chr3_28218522     AAsi    G    C        0      0        2 
   3  chr3_28218522     AKia    G    C        0      0        2 
   3  chr3_28218522     AOna    G    C        0      0        2 
   3  chr3_28218522     ASom    G    C        0      0        2 
   3  chr3_28218522     HCab    G    C        1      2        2 
   3  chr3_28218522     HPrz    G    C        1      2        2 
   3  chr3_28218522     ZBoe    G    C        0      0        2 
   3  chr3_28218522     ZGre    G    C        0      0        2 
   3  chr3_28218522     ZHar    G    C        0      0        2 
   3  chr3_28218522   Sample    G    C        0      0        2 
   3  chr3_28257491     AAsi    T    A        0      0        2 
   3  chr3_28257491     AKia    T    A        0      0        2 
   3  chr3_28257491     AOna    T    A        0      0        2 
   3  chr3_28257491     ASom    T    A        0      0        2 
   3  chr3_28257491     HCab    T    A        0      0        2 
   3  chr3_28257491     HPrz    T    A        0      0        2 
   3  chr3_28257491     ZBoe    T    A        1      2        2 
   3  chr3_28257491     ZGre    T    A        1      2        2 
   3  chr3_28257491     ZHar    T    A        1      2        2 
   3  chr3_28257491   Sample    T    A        0      0        2 
   3  chr3_28257492     AAsi    T    G        0      0        2 
   3  chr3_28257492     AKia    T    G        0      0        2 
   3  chr3_28257492     AOna    T    G        0      0        2 
   3  chr3_28257492     ASom    T    G        0      0        2 
   3  chr3_28257492     HCab    T    G        0      0        2 
   3  chr3_28257492     HPrz    T    G        0      0        2 
   3  chr3_28257492     ZBoe    T    G        1      2        2 
   3  chr3_28257492     ZGre    T    G        1      2        2 
   3  chr3_28257492     ZHar    T    G        1      2        2 
   3  chr3_28257492   Sample    T    G        0      0        2 
   3  chr3_28258324     AAsi    T    A        0      0        2 
   3  chr3_28258324     AKia    T    A        0      0        2 
   3  chr3_28258324     AOna    T    A        0      0        2 
   3  chr3_28258324     ASom    T    A        0      0        2 
   3  chr3_28258324     HCab    T    A        0      0        2 
   3  chr3_28258324     HPrz    T    A        0      0        2 
   3  chr3_28258324     ZBoe    T    A        0      0        2 
   3  chr3_28258324     ZGre    T    A        1      2        2 
   3  chr3_28258324     ZHar    T    A        0      0        2 
   3  chr3_28258324   Sample    T    A        0      0        2 
   3  chr3_28263311     AAsi    C    G        0      0        2 
   3  chr3_28263311     AKia    C    G        0      0        2 
   3  chr3_28263311     AOna    C    G        0      0        2 
   3  chr3_28263311     ASom    C    G        0      0        2 
   3  chr3_28263311     HCab    C    G        1      2        2 
   3  chr3_28263311     HPrz    C    G        1      2        2 
   3  chr3_28263311     ZBoe    C    G        0      0        2 
   3  chr3_28263311     ZGre    C    G        0      0        2 
   3  chr3_28263311     ZHar    C    G        0      0        2 
   3  chr3_28263311   Sample    C    G        0      0        2 
   3  chr3_28268330     AAsi    A    C        0      0        2 
   3  chr3_28268330     AKia    A    C        0      0        2 
   3  chr3_28268330     AOna    A    C        0      0        2 
   3  chr3_28268330     ASom    A    C        1      2        2 
   3  chr3_28268330     HCab    A    C        0      0        2 
   3  chr3_28268330     HPrz    A    C        0      0        2 
   3  chr3_28268330     ZBoe    A    C        0      0        2 
   3  chr3_28268330     ZGre    A    C        0      0        2 
   3  chr3_28268330     ZHar    A    C        0      0        2 
   3  chr3_28268330   Sample    A    C        0      0        2 
   3  chr3_28311489     AAsi    C    A        0      0        2 
   3  chr3_28311489     AKia    C    A        0      0        2 
   3  chr3_28311489     AOna    C    A      0.5      1        2 
   3  chr3_28311489     ASom    C    A        0      0        2 
   3  chr3_28311489     HCab    C    A        0      0        2 
   3  chr3_28311489     HPrz    C    A        0      0        2 
   3  chr3_28311489     ZBoe    C    A        0      0        2 
   3  chr3_28311489     ZGre    C    A        0      0        2 
   3  chr3_28311489     ZHar    C    A        0      0        2 
   3  chr3_28311489   Sample    C    A        0      0        2 
   3  chr3_28317321     AAsi    C    G        0      0        2 
   3  chr3_28317321     AKia    C    G        0      0        2 
   3  chr3_28317321     AOna    C    G        0      0        2 
   3  chr3_28317321     ASom    C    G        0      0        2 
   3  chr3_28317321     HCab    C    G        0      0        2 
   3  chr3_28317321     HPrz    C    G        0      0        2 
   3  chr3_28317321     ZBoe    C    G        0      0        2 
   3  chr3_28317321     ZGre    C    G        0      0        2 
   3  chr3_28317321     ZHar    C    G      0.5      1        2 
   3  chr3_28317321   Sample    C    G        0      0        2 
   3  chr3_28326204     AAsi    C    A        0      0        2 
   3  chr3_28326204     AKia    C    A        0      0        2 
   3  chr3_28326204     AOna    C    A        0      0        2 
   3  chr3_28326204     ASom    C    A        0      0        2 
   3  chr3_28326204     HCab    C    A        1      2        2 
   3  chr3_28326204     HPrz    C    A        1      2        2 
   3  chr3_28326204     ZBoe    C    A        0      0        2 
   3  chr3_28326204     ZGre    C    A        0      0        2 
   3  chr3_28326204     ZHar    C    A        0      0        2 
   3  chr3_28326204   Sample    C    A        0      0        2 
   3  chr3_28341194     AAsi    G    C        0      0        2 
   3  chr3_28341194     AKia    G    C        0      0        2 
   3  chr3_28341194     AOna    G    C        0      0        2 
   3  chr3_28341194     ASom    G    C        0      0        2 
   3  chr3_28341194     HCab    G    C        1      2        2 
   3  chr3_28341194     HPrz    G    C        1      2        2 
   3  chr3_28341194     ZBoe    G    C        0      0        2 
   3  chr3_28341194     ZGre    G    C        0      0        2 
   3  chr3_28341194     ZHar    G    C        0      0        2 
   3  chr3_28341194   Sample    G    C        0      0        2 
   3  chr3_28341583     AAsi    C    A        0      0        2 
   3  chr3_28341583     AKia    C    A        0      0        2 
   3  chr3_28341583     AOna    C    A        0      0        2 
   3  chr3_28341583     ASom    C    A        0      0        2 
   3  chr3_28341583     HCab    C    A        0      0        2 
   3  chr3_28341583     HPrz    C    A        0      0        2 
   3  chr3_28341583     ZBoe    C    A        0      0        2 
   3  chr3_28341583     ZGre    C    A        1      2        2 
   3  chr3_28341583     ZHar    C    A        0      0        2 
   3  chr3_28341583   Sample    C    A        0      0        2 
   3  chr3_28356109     AAsi    T    A        0      0        2 
   3  chr3_28356109     AKia    T    A        0      0        2 
   3  chr3_28356109     AOna    T    A        0      0        2 
   3  chr3_28356109     ASom    T    A        0      0        2 
   3  chr3_28356109     HCab    T    A        0      0        2 
   3  chr3_28356109     HPrz    T    A        0      0        2 
   3  chr3_28356109     ZBoe    T    A        1      2        2 
   3  chr3_28356109     ZGre    T    A        0      0        2 
   3  chr3_28356109     ZHar    T    A        0      0        2 
   3  chr3_28356109   Sample    T    A        0      0        2 
   3  chr3_28395273     AAsi    A    C        0      0        2 
   3  chr3_28395273     AKia    A    C        0      0        2 
   3  chr3_28395273     AOna    A    C        0      0        2 
   3  chr3_28395273     ASom    A    C        0      0        2 
   3  chr3_28395273     HCab    A    C        1      2        2 
   3  chr3_28395273     HPrz    A    C        1      2        2 
   3  chr3_28395273     ZBoe    A    C        0      0        2 
   3  chr3_28395273     ZGre    A    C        0      0        2 
   3  chr3_28395273     ZHar    A    C        0      0        2 
   3  chr3_28395273   Sample    A    C        0      0        2 
   3  chr3_28425647     AAsi    T    G        0      0        2 
   3  chr3_28425647     AKia    T    G        0      0        2 
   3  chr3_28425647     AOna    T    G      0.5      1        2 
   3  chr3_28425647     ASom    T    G        0      0        2 
   3  chr3_28425647     HCab    T    G        0      0        2 
   3  chr3_28425647     HPrz    T    G        0      0        2 
   3  chr3_28425647     ZBoe    T    G        0      0        2 
   3  chr3_28425647     ZGre    T    G        0      0        2 
   3  chr3_28425647     ZHar    T    G        0      0        2 
   3  chr3_28425647   Sample    T    G        0      0        2 
   3  chr3_28452451     AAsi    G    C      0.5      1        2 
   3  chr3_28452451     AKia    G    C        0      0        2 
   3  chr3_28452451     AOna    G    C        0      0        2 
   3  chr3_28452451     ASom    G    C        0      0        2 
   3  chr3_28452451     HCab    G    C        0      0        2 
   3  chr3_28452451     HPrz    G    C        0      0        2 
   3  chr3_28452451     ZBoe    G    C        0      0        2 
   3  chr3_28452451     ZGre    G    C        0      0        2 
   3  chr3_28452451     ZHar    G    C        0      0        2 
   3  chr3_28452451   Sample    G    C        0      0        2 
   3  chr3_28464442     AAsi    C    A        1      2        2 
   3  chr3_28464442     AKia    C    A        0      0        2 
   3  chr3_28464442     AOna    C    A        0      0        2 
   3  chr3_28464442     ASom    C    A        1      2        2 
   3  chr3_28464442     HCab    C    A        0      0        2 
   3  chr3_28464442     HPrz    C    A        0      0        2 
   3  chr3_28464442     ZBoe    C    A        0      0        2 
   3  chr3_28464442     ZGre    C    A        0      0        2 
   3  chr3_28464442     ZHar    C    A        0      0        2 
   3  chr3_28464442   Sample    C    A        0      0        2 
   3  chr3_28474222     AAsi    C    A        1      2        2 
   3  chr3_28474222     AKia    C    A        0      0        2 
   3  chr3_28474222     AOna    C    A        0      0        2 
   3  chr3_28474222     ASom    C    A        1      2        2 
   3  chr3_28474222     HCab    C    A        0      0        2 
   3  chr3_28474222     HPrz    C    A        0      0        2 
   3  chr3_28474222     ZBoe    C    A        0      0        2 
   3  chr3_28474222     ZGre    C    A        0      0        2 
   3  chr3_28474222     ZHar    C    A        0      0        2 
   3  chr3_28474222   Sample    C    A        1      2        2 
   3  chr3_28474485     AAsi    T    G        0      0        2 
   3  chr3_28474485     AKia    T    G        0      0        2 
   3  chr3_28474485     AOna    T    G      0.5      1        2 
   3  chr3_28474485     ASom    T    G        0      0        2 
   3  chr3_28474485     HCab    T    G        0      0        2 
   3  chr3_28474485     HPrz    T    G        0      0        2 
   3  chr3_28474485     ZBoe    T    G        0      0        2 
   3  chr3_28474485     ZGre    T    G        0      0        2 
   3  chr3_28474485     ZHar    T    G        0      0        2 
   3  chr3_28474485   Sample    T    G        0      0        2 
   3  chr3_28479007     AAsi    T    G        0      0        2 
   3  chr3_28479007     AKia    T    G        0      0        2 
   3  chr3_28479007     AOna    T    G        0      0        2 
   3  chr3_28479007     ASom    T    G        0      0        2 
   3  chr3_28479007     HCab    T    G        0      0        2 
   3  chr3_28479007     HPrz    T    G        0      0        2 
   3  chr3_28479007     ZBoe    T    G        1      2        2 
   3  chr3_28479007     ZGre    T    G        0      0        2 
   3  chr3_28479007     ZHar    T    G        0      0        2 
   3  chr3_28479007   Sample    T    G        0      0        2 
   3  chr3_28480287     AAsi    A    C        0      0        2 
   3  chr3_28480287     AKia    A    C        0      0        2 
   3  chr3_28480287     AOna    A    C        0      0        2 
   3  chr3_28480287     ASom    A    C        0      0        2 
   3  chr3_28480287     HCab    A    C        0      0        2 
   3  chr3_28480287     HPrz    A    C        0      0        2 
   3  chr3_28480287     ZBoe    A    C      0.5      1        2 
   3  chr3_28480287     ZGre    A    C        0      0        2 
   3  chr3_28480287     ZHar    A    C        0      0        2 
   3  chr3_28480287   Sample    A    C        0      0        2 
   3  chr3_28491383     AAsi    T    A        0      0        2 
   3  chr3_28491383     AKia    T    A        0      0        2 
   3  chr3_28491383     AOna    T    A        0      0        2 
   3  chr3_28491383     ASom    T    A        0      0        2 
   3  chr3_28491383     HCab    T    A        1      2        2 
   3  chr3_28491383     HPrz    T    A        1      2        2 
   3  chr3_28491383     ZBoe    T    A        0      0        2 
   3  chr3_28491383     ZGre    T    A        0      0        2 
   3  chr3_28491383     ZHar    T    A        0      0        2 
   3  chr3_28491383   Sample    T    A        0      0        2 
   3  chr3_28494179     AAsi    A    C        0      0        2 
   3  chr3_28494179     AKia    A    C        0      0        2 
   3  chr3_28494179     AOna    A    C        0      0        2 
   3  chr3_28494179     ASom    A    C        0      0        2 
   3  chr3_28494179     HCab    A    C      0.5      1        2 
   3  chr3_28494179     HPrz    A    C      0.5      1        2 
   3  chr3_28494179     ZBoe    A    C        0      0        2 
   3  chr3_28494179     ZGre    A    C        0      0        2 
   3  chr3_28494179     ZHar    A    C        0      0        2 
   3  chr3_28494179   Sample    A    C        0      0        2 
   3  chr3_28498063     AAsi    G    T        0      0        2 
   3  chr3_28498063     AKia    G    T        0      0        2 
   3  chr3_28498063     AOna    G    T        0      0        2 
   3  chr3_28498063     ASom    G    T        0      0        2 
   3  chr3_28498063     HCab    G    T        0      0        2 
   3  chr3_28498063     HPrz    G    T        0      0        2 
   3  chr3_28498063     ZBoe    G    T        0      0        2 
   3  chr3_28498063     ZGre    G    T        0      0        2 
   3  chr3_28498063     ZHar    G    T        1      2        2 
   3  chr3_28498063   Sample    G    T        0      0        2 
   3  chr3_28500781     AAsi    C    A        0      0        2 
   3  chr3_28500781     AKia    C    A        0      0        2 
   3  chr3_28500781     AOna    C    A        0      0        2 
   3  chr3_28500781     ASom    C    A        0      0        2 
   3  chr3_28500781     HCab    C    A        0      0        2 
   3  chr3_28500781     HPrz    C    A        0      0        2 
   3  chr3_28500781     ZBoe    C    A      0.5      1        2 
   3  chr3_28500781     ZGre    C    A        0      0        2 
   3  chr3_28500781     ZHar    C    A        0      0        2 
   3  chr3_28500781   Sample    C    A        0      0        2 
   3  chr3_28505006     AAsi    G    C        0      0        2 
   3  chr3_28505006     AKia    G    C        0      0        2 
   3  chr3_28505006     AOna    G    C        0      0        2 
   3  chr3_28505006     ASom    G    C        0      0        2 
   3  chr3_28505006     HCab    G    C        1      2        2 
   3  chr3_28505006     HPrz    G    C        1      2        2 
   3  chr3_28505006     ZBoe    G    C        0      0        2 
   3  chr3_28505006     ZGre    G    C        0      0        2 
   3  chr3_28505006     ZHar    G    C        0      0        2 
   3  chr3_28505006   Sample    G    C        0      0        2 
   3  chr3_28533814     AAsi    G    C        0      0        2 
   3  chr3_28533814     AKia    G    C        0      0        2 
   3  chr3_28533814     AOna    G    C        0      0        2 
   3  chr3_28533814     ASom    G    C        0      0        2 
   3  chr3_28533814     HCab    G    C        0      0        2 
   3  chr3_28533814     HPrz    G    C      0.5      1        2 
   3  chr3_28533814     ZBoe    G    C        0      0        2 
   3  chr3_28533814     ZGre    G    C        0      0        2 
   3  chr3_28533814     ZHar    G    C        0      0        2 
   3  chr3_28533814   Sample    G    C        0      0        2 
   3  chr3_28541232     AAsi    T    G        0      0        2 
   3  chr3_28541232     AKia    T    G        0      0        2 
   3  chr3_28541232     AOna    T    G        1      2        2 
   3  chr3_28541232     ASom    T    G        0      0        2 
   3  chr3_28541232     HCab    T    G        0      0        2 
   3  chr3_28541232     HPrz    T    G        0      0        2 
   3  chr3_28541232     ZBoe    T    G        0      0        2 
   3  chr3_28541232     ZGre    T    G        0      0        2 
   3  chr3_28541232     ZHar    T    G        0      0        2 
   3  chr3_28541232   Sample    T    G        0      0        2 
   3  chr3_28551136     AAsi    T    A        0      0        2 
   3  chr3_28551136     AKia    T    A        0      0        2 
   3  chr3_28551136     AOna    T    A        0      0        2 
   3  chr3_28551136     ASom    T    A        0      0        2 
   3  chr3_28551136     HCab    T    A        0      0        2 
   3  chr3_28551136     HPrz    T    A        0      0        2 
   3  chr3_28551136     ZBoe    T    A        0      0        2 
   3  chr3_28551136     ZGre    T    A      0.5      1        2 
   3  chr3_28551136     ZHar    T    A        0      0        2 
   3  chr3_28551136   Sample    T    A        0      0        2 
   3  chr3_28560522     AAsi    T    G        0      0        2 
   3  chr3_28560522     AKia    T    G        0      0        2 
   3  chr3_28560522     AOna    T    G        0      0        2 
   3  chr3_28560522     ASom    T    G        0      0        2 
   3  chr3_28560522     HCab    T    G        0      0        2 
   3  chr3_28560522     HPrz    T    G        0      0        2 
   3  chr3_28560522     ZBoe    T    G        0      0        2 
   3  chr3_28560522     ZGre    T    G        0      0        2 
   3  chr3_28560522     ZHar    T    G        1      2        2 
   3  chr3_28560522   Sample    T    G        0      0        2 
   3  chr3_28563516     AAsi    C    G        0      0        2 
   3  chr3_28563516     AKia    C    G        0      0        2 
   3  chr3_28563516     AOna    C    G        0      0        2 
   3  chr3_28563516     ASom    C    G        0      0        2 
   3  chr3_28563516     HCab    C    G        1      2        2 
   3  chr3_28563516     HPrz    C    G        1      2        2 
   3  chr3_28563516     ZBoe    C    G        0      0        2 
   3  chr3_28563516     ZGre    C    G        0      0        2 
   3  chr3_28563516     ZHar    C    G        0      0        2 
   3  chr3_28563516   Sample    C    G        0      0        2 
   3  chr3_28579627     AAsi    G    T        0      0        2 
   3  chr3_28579627     AKia    G    T        0      0        2 
   3  chr3_28579627     AOna    G    T        0      0        2 
   3  chr3_28579627     ASom    G    T        0      0        2 
   3  chr3_28579627     HCab    G    T        0      0        2 
   3  chr3_28579627     HPrz    G    T        0      0        2 
   3  chr3_28579627     ZBoe    G    T        0      0        2 
   3  chr3_28579627     ZGre    G    T        0      0        2 
   3  chr3_28579627     ZHar    G    T        1      2        2 
   3  chr3_28579627   Sample    G    T        0      0        2 
   3  chr3_28591783     AAsi    T    G        0      0        2 
   3  chr3_28591783     AKia    T    G        0      0        2 
   3  chr3_28591783     AOna    T    G        0      0        2 
   3  chr3_28591783     ASom    T    G        0      0        2 
   3  chr3_28591783     HCab    T    G        0      0        2 
   3  chr3_28591783     HPrz    T    G        0      0        2 
   3  chr3_28591783     ZBoe    T    G        0      0        2 
   3  chr3_28591783     ZGre    T    G      0.5      1        2 
   3  chr3_28591783     ZHar    T    G        0      0        2 
   3  chr3_28591783   Sample    T    G        0      0        2 
   3  chr3_28601388     AAsi    A    T        0      0        2 
   3  chr3_28601388     AKia    A    T        0      0        2 
   3  chr3_28601388     AOna    A    T        0      0        2 
   3  chr3_28601388     ASom    A    T        0      0        2 
   3  chr3_28601388     HCab    A    T        1      2        2 
   3  chr3_28601388     HPrz    A    T        1      2        2 
   3  chr3_28601388     ZBoe    A    T        0      0        2 
   3  chr3_28601388     ZGre    A    T        0      0        2 
   3  chr3_28601388     ZHar    A    T        0      0        2 
   3  chr3_28601388   Sample    A    T        0      0        2 
   3  chr3_28606119     AAsi    C    G        0      0        2 
   3  chr3_28606119     AKia    C    G        0      0        2 
   3  chr3_28606119     AOna    C    G        0      0        2 
   3  chr3_28606119     ASom    C    G        0      0        2 
   3  chr3_28606119     HCab    C    G        1      2        2 
   3  chr3_28606119     HPrz    C    G        1      2        2 
   3  chr3_28606119     ZBoe    C    G        0      0        2 
   3  chr3_28606119     ZGre    C    G        0      0        2 
   3  chr3_28606119     ZHar    C    G        0      0        2 
   3  chr3_28606119   Sample    C    G        0      0        2 
   3  chr3_28610200     AAsi    C    A        0      0        2 
   3  chr3_28610200     AKia    C    A        0      0        2 
   3  chr3_28610200     AOna    C    A        0      0        2 
   3  chr3_28610200     ASom    C    A        0      0        2 
   3  chr3_28610200     HCab    C    A        1      2        2 
   3  chr3_28610200     HPrz    C    A        1      2        2 
   3  chr3_28610200     ZBoe    C    A        0      0        2 
   3  chr3_28610200     ZGre    C    A        0      0        2 
   3  chr3_28610200     ZHar    C    A        0      0        2 
   3  chr3_28610200   Sample    C    A        0      0        2 
   3  chr3_28615548     AAsi    G    C        1      2        2 
   3  chr3_28615548     AKia    G    C        0      0        2 
   3  chr3_28615548     AOna    G    C        0      0        2 
   3  chr3_28615548     ASom    G    C        1      2        2 
   3  chr3_28615548     HCab    G    C        0      0        2 
   3  chr3_28615548     HPrz    G    C        0      0        2 
   3  chr3_28615548     ZBoe    G    C        0      0        2 
   3  chr3_28615548     ZGre    G    C        0      0        2 
   3  chr3_28615548     ZHar    G    C        0      0        2 
   3  chr3_28615548   Sample    G    C        1      2        2 
   3  chr3_28615937     AAsi    G    C        0      0        2 
   3  chr3_28615937     AKia    G    C      0.5      1        2 
   3  chr3_28615937     AOna    G    C        0      0        2 
   3  chr3_28615937     ASom    G    C        0      0        2 
   3  chr3_28615937     HCab    G    C        0      0        2 
   3  chr3_28615937     HPrz    G    C        0      0        2 
   3  chr3_28615937     ZBoe    G    C        0      0        2 
   3  chr3_28615937     ZGre    G    C        0      0        2 
   3  chr3_28615937     ZHar    G    C        0      0        2 
   3  chr3_28615937   Sample    G    C        0      0        2 
   3  chr3_28629087     AAsi    G    T        0      0        2 
   3  chr3_28629087     AKia    G    T        0      0        2 
   3  chr3_28629087     AOna    G    T        0      0        2 
   3  chr3_28629087     ASom    G    T        0      0        2 
   3  chr3_28629087     HCab    G    T        0      0        2 
   3  chr3_28629087     HPrz    G    T        0      0        2 
   3  chr3_28629087     ZBoe    G    T      0.5      1        2 
   3  chr3_28629087     ZGre    G    T        0      0        2 
   3  chr3_28629087     ZHar    G    T        0      0        2 
   3  chr3_28629087   Sample    G    T        0      0        2 
   3  chr3_28645806     AAsi    C    G        0      0        2 
   3  chr3_28645806     AKia    C    G        1      2        2 
   3  chr3_28645806     AOna    C    G        1      2        2 
   3  chr3_28645806     ASom    C    G        0      0        2 
   3  chr3_28645806     HCab    C    G        0      0        2 
   3  chr3_28645806     HPrz    C    G        0      0        2 
   3  chr3_28645806     ZBoe    C    G        0      0        2 
   3  chr3_28645806     ZGre    C    G        0      0        2 
   3  chr3_28645806     ZHar    C    G        0      0        2 
   3  chr3_28645806   Sample    C    G        0      0        2 
   3  chr3_28655320     AAsi    C    A        0      0        2 
   3  chr3_28655320     AKia    C    A        0      0        2 
   3  chr3_28655320     AOna    C    A        0      0        2 
   3  chr3_28655320     ASom    C    A        1      2        2 
   3  chr3_28655320     HCab    C    A        0      0        2 
   3  chr3_28655320     HPrz    C    A        0      0        2 
   3  chr3_28655320     ZBoe    C    A        0      0        2 
   3  chr3_28655320     ZGre    C    A        0      0        2 
   3  chr3_28655320     ZHar    C    A        0      0        2 
   3  chr3_28655320   Sample    C    A        0      0        2 
   3  chr3_28656323     AAsi    A    C        0      0        2 
   3  chr3_28656323     AKia    A    C        0      0        2 
   3  chr3_28656323     AOna    A    C        0      0        2 
   3  chr3_28656323     ASom    A    C        0      0        2 
   3  chr3_28656323     HCab    A    C      0.5      1        2 
   3  chr3_28656323     HPrz    A    C        1      2        2 
   3  chr3_28656323     ZBoe    A    C        0      0        2 
   3  chr3_28656323     ZGre    A    C        0      0        2 
   3  chr3_28656323     ZHar    A    C        0      0        2 
   3  chr3_28656323   Sample    A    C        0      0        2 
   3  chr3_28697656     AAsi    A    T        0      0        2 
   3  chr3_28697656     AKia    A    T        0      0        2 
   3  chr3_28697656     AOna    A    T        0      0        2 
   3  chr3_28697656     ASom    A    T        0      0        2 
   3  chr3_28697656     HCab    A    T        1      2        2 
   3  chr3_28697656     HPrz    A    T        1      2        2 
   3  chr3_28697656     ZBoe    A    T        0      0        2 
   3  chr3_28697656     ZGre    A    T        0      0        2 
   3  chr3_28697656     ZHar    A    T        0      0        2 
   3  chr3_28697656   Sample    A    T        0      0        2 
   3  chr3_28699992     AAsi    A    T        0      0        2 
   3  chr3_28699992     AKia    A    T        1      2        2 
   3  chr3_28699992     AOna    A    T      0.5      1        2 
   3  chr3_28699992     ASom    A    T        0      0        2 
   3  chr3_28699992     HCab    A    T        0      0        2 
   3  chr3_28699992     HPrz    A    T        0      0        2 
   3  chr3_28699992     ZBoe    A    T        0      0        2 
   3  chr3_28699992     ZGre    A    T        0      0        2 
   3  chr3_28699992     ZHar    A    T        0      0        2 
   3  chr3_28699992   Sample    A    T        0      0        2 
   3  chr3_28702974     AAsi    T    G        0      0        2 
   3  chr3_28702974     AKia    T    G      0.5      1        2 
   3  chr3_28702974     AOna    T    G        0      0        2 
   3  chr3_28702974     ASom    T    G        0      0        2 
   3  chr3_28702974     HCab    T    G        0      0        2 
   3  chr3_28702974     HPrz    T    G        0      0        2 
   3  chr3_28702974     ZBoe    T    G        0      0        2 
   3  chr3_28702974     ZGre    T    G        0      0        2 
   3  chr3_28702974     ZHar    T    G        0      0        2 
   3  chr3_28702974   Sample    T    G        0      0        2 
   3  chr3_28706345     AAsi    A    T        0      0        2 
   3  chr3_28706345     AKia    A    T        0      0        2 
   3  chr3_28706345     AOna    A    T        0      0        2 
   3  chr3_28706345     ASom    A    T        0      0        2 
   3  chr3_28706345     HCab    A    T        0      0        2 
   3  chr3_28706345     HPrz    A    T        0      0        2 
   3  chr3_28706345     ZBoe    A    T      0.5      1        2 
   3  chr3_28706345     ZGre    A    T        0      0        2 
   3  chr3_28706345     ZHar    A    T        0      0        2 
   3  chr3_28706345   Sample    A    T        0      0        2 
   3  chr3_28729346     AAsi    C    G        0      0        2 
   3  chr3_28729346     AKia    C    G        0      0        2 
   3  chr3_28729346     AOna    C    G        0      0        2 
   3  chr3_28729346     ASom    C    G        0      0        2 
   3  chr3_28729346     HCab    C    G        1      2        2 
   3  chr3_28729346     HPrz    C    G        1      2        2 
   3  chr3_28729346     ZBoe    C    G        0      0        2 
   3  chr3_28729346     ZGre    C    G        0      0        2 
   3  chr3_28729346     ZHar    C    G        0      0        2 
   3  chr3_28729346   Sample    C    G        0      0        2 
   3  chr3_28733723     AAsi    C    G        0      0        2 
   3  chr3_28733723     AKia    C    G        0      0        2 
   3  chr3_28733723     AOna    C    G        0      0        2 
   3  chr3_28733723     ASom    C    G        0      0        2 
   3  chr3_28733723     HCab    C    G        1      2        2 
   3  chr3_28733723     HPrz    C    G        1      2        2 
   3  chr3_28733723     ZBoe    C    G        0      0        2 
   3  chr3_28733723     ZGre    C    G        0      0        2 
   3  chr3_28733723     ZHar    C    G        0      0        2 
   3  chr3_28733723   Sample    C    G        0      0        2 
   3  chr3_28739524     AAsi    G    T        0      0        2 
   3  chr3_28739524     AKia    G    T        0      0        2 
   3  chr3_28739524     AOna    G    T        0      0        2 
   3  chr3_28739524     ASom    G    T        0      0        2 
   3  chr3_28739524     HCab    G    T        1      2        2 
   3  chr3_28739524     HPrz    G    T        1      2        2 
   3  chr3_28739524     ZBoe    G    T        0      0        2 
   3  chr3_28739524     ZGre    G    T        0      0        2 
   3  chr3_28739524     ZHar    G    T        0      0        2 
   3  chr3_28739524   Sample    G    T        0      0        2 
   3  chr3_28764075     AAsi    T    G        0      0        2 
   3  chr3_28764075     AKia    T    G        0      0        2 
   3  chr3_28764075     AOna    T    G        0      0        2 
   3  chr3_28764075     ASom    T    G        0      0        2 
   3  chr3_28764075     HCab    T    G        1      2        2 
   3  chr3_28764075     HPrz    T    G        1      2        2 
   3  chr3_28764075     ZBoe    T    G        0      0        2 
   3  chr3_28764075     ZGre    T    G        0      0        2 
   3  chr3_28764075     ZHar    T    G        0      0        2 
   3  chr3_28764075   Sample    T    G        0      0        2 
   3  chr3_28765041     AAsi    T    G        0      0        2 
   3  chr3_28765041     AKia    T    G        0      0        2 
   3  chr3_28765041     AOna    T    G        0      0        2 
   3  chr3_28765041     ASom    T    G        0      0        2 
   3  chr3_28765041     HCab    T    G        0      0        2 
   3  chr3_28765041     HPrz    T    G      0.5      1        2 
   3  chr3_28765041     ZBoe    T    G        0      0        2 
   3  chr3_28765041     ZGre    T    G        0      0        2 
   3  chr3_28765041     ZHar    T    G        0      0        2 
   3  chr3_28765041   Sample    T    G        0      0        2 
   3  chr3_28772405     AAsi    G    C        0      0        2 
   3  chr3_28772405     AKia    G    C        0      0        2 
   3  chr3_28772405     AOna    G    C      0.5      1        2 
   3  chr3_28772405     ASom    G    C        0      0        2 
   3  chr3_28772405     HCab    G    C        0      0        2 
   3  chr3_28772405     HPrz    G    C        0      0        2 
   3  chr3_28772405     ZBoe    G    C        0      0        2 
   3  chr3_28772405     ZGre    G    C        0      0        2 
   3  chr3_28772405     ZHar    G    C        0      0        2 
   3  chr3_28772405   Sample    G    C        0      0        2 
   3  chr3_28798752     AAsi    G    T        0      0        2 
   3  chr3_28798752     AKia    G    T        0      0        2 
   3  chr3_28798752     AOna    G    T        0      0        2 
   3  chr3_28798752     ASom    G    T        0      0        2 
   3  chr3_28798752     HCab    G    T        0      0        2 
   3  chr3_28798752     HPrz    G    T      0.5      1        2 
   3  chr3_28798752     ZBoe    G    T        0      0        2 
   3  chr3_28798752     ZGre    G    T        0      0        2 
   3  chr3_28798752     ZHar    G    T        0      0        2 
   3  chr3_28798752   Sample    G    T        0      0        2 
   3  chr3_28802756     AAsi    T    G        0      0        2 
   3  chr3_28802756     AKia    T    G        0      0        2 
   3  chr3_28802756     AOna    T    G        0      0        2 
   3  chr3_28802756     ASom    T    G        0      0        2 
   3  chr3_28802756     HCab    T    G        1      2        2 
   3  chr3_28802756     HPrz    T    G        1      2        2 
   3  chr3_28802756     ZBoe    T    G        0      0        2 
   3  chr3_28802756     ZGre    T    G        0      0        2 
   3  chr3_28802756     ZHar    T    G        0      0        2 
   3  chr3_28802756   Sample    T    G        0      0        2 
   3  chr3_28811527     AAsi    C    G        0      0        2 
   3  chr3_28811527     AKia    C    G        0      0        2 
   3  chr3_28811527     AOna    C    G        0      0        2 
   3  chr3_28811527     ASom    C    G        0      0        2 
   3  chr3_28811527     HCab    C    G        0      0        2 
   3  chr3_28811527     HPrz    C    G        0      0        2 
   3  chr3_28811527     ZBoe    C    G        0      0        2 
   3  chr3_28811527     ZGre    C    G      0.5      1        2 
   3  chr3_28811527     ZHar    C    G        0      0        2 
   3  chr3_28811527   Sample    C    G        0      0        2 
   3  chr3_28816953     AAsi    C    A        0      0        2 
   3  chr3_28816953     AKia    C    A        0      0        2 
   3  chr3_28816953     AOna    C    A        0      0        2 
   3  chr3_28816953     ASom    C    A        0      0        2 
   3  chr3_28816953     HCab    C    A        1      2        2 
   3  chr3_28816953     HPrz    C    A        1      2        2 
   3  chr3_28816953     ZBoe    C    A        0      0        2 
   3  chr3_28816953     ZGre    C    A        0      0        2 
   3  chr3_28816953     ZHar    C    A        0      0        2 
   3  chr3_28816953   Sample    C    A        0      0        2 
   3  chr3_28823145     AAsi    G    T        0      0        2 
   3  chr3_28823145     AKia    G    T        0      0        2 
   3  chr3_28823145     AOna    G    T        0      0        2 
   3  chr3_28823145     ASom    G    T        0      0        2 
   3  chr3_28823145     HCab    G    T        1      2        2 
   3  chr3_28823145     HPrz    G    T        1      2        2 
   3  chr3_28823145     ZBoe    G    T        0      0        2 
   3  chr3_28823145     ZGre    G    T        0      0        2 
   3  chr3_28823145     ZHar    G    T        0      0        2 
   3  chr3_28823145   Sample    G    T        0      0        2 
   3  chr3_28828011     AAsi    T    A        0      0        2 
   3  chr3_28828011     AKia    T    A        0      0        2 
   3  chr3_28828011     AOna    T    A        0      0        2 
   3  chr3_28828011     ASom    T    A        0      0        2 
   3  chr3_28828011     HCab    T    A        0      0        2 
   3  chr3_28828011     HPrz    T    A        0      0        2 
   3  chr3_28828011     ZBoe    T    A      0.5      1        2 
   3  chr3_28828011     ZGre    T    A        0      0        2 
   3  chr3_28828011     ZHar    T    A        0      0        2 
   3  chr3_28828011   Sample    T    A        0      0        2 
   3  chr3_28831352     AAsi    A    C        0      0        2 
   3  chr3_28831352     AKia    A    C        0      0        2 
   3  chr3_28831352     AOna    A    C      0.5      1        2 
   3  chr3_28831352     ASom    A    C        0      0        2 
   3  chr3_28831352     HCab    A    C        0      0        2 
   3  chr3_28831352     HPrz    A    C        0      0        2 
   3  chr3_28831352     ZBoe    A    C        0      0        2 
   3  chr3_28831352     ZGre    A    C        0      0        2 
   3  chr3_28831352     ZHar    A    C        0      0        2 
   3  chr3_28831352   Sample    A    C        0      0        2 
   3  chr3_28855163     AAsi    T    A        0      0        2 
   3  chr3_28855163     AKia    T    A        0      0        2 
   3  chr3_28855163     AOna    T    A        0      0        2 
   3  chr3_28855163     ASom    T    A        0      0        2 
   3  chr3_28855163     HCab    T    A        1      2        2 
   3  chr3_28855163     HPrz    T    A        1      2        2 
   3  chr3_28855163     ZBoe    T    A        0      0        2 
   3  chr3_28855163     ZGre    T    A        0      0        2 
   3  chr3_28855163     ZHar    T    A        0      0        2 
   3  chr3_28855163   Sample    T    A        0      0        2 
   3  chr3_28863967     AAsi    C    A        0      0        2 
   3  chr3_28863967     AKia    C    A        0      0        2 
   3  chr3_28863967     AOna    C    A        0      0        2 
   3  chr3_28863967     ASom    C    A        0      0        2 
   3  chr3_28863967     HCab    C    A        1      2        2 
   3  chr3_28863967     HPrz    C    A        1      2        2 
   3  chr3_28863967     ZBoe    C    A        0      0        2 
   3  chr3_28863967     ZGre    C    A        0      0        2 
   3  chr3_28863967     ZHar    C    A        0      0        2 
   3  chr3_28863967   Sample    C    A        0      0        2 
   3  chr3_28864976     AAsi    T    A        0      0        2 
   3  chr3_28864976     AKia    T    A      0.5      1        2 
   3  chr3_28864976     AOna    T    A        0      0        2 
   3  chr3_28864976     ASom    T    A        0      0        2 
   3  chr3_28864976     HCab    T    A        0      0        2 
   3  chr3_28864976     HPrz    T    A        0      0        2 
   3  chr3_28864976     ZBoe    T    A        0      0        2 
   3  chr3_28864976     ZGre    T    A        0      0        2 
   3  chr3_28864976     ZHar    T    A        0      0        2 
   3  chr3_28864976   Sample    T    A        0      0        2 
   3  chr3_28868313     AAsi    C    G        0      0        2 
   3  chr3_28868313     AKia    C    G        0      0        2 
   3  chr3_28868313     AOna    C    G        0      0        2 
   3  chr3_28868313     ASom    C    G        0      0        2 
   3  chr3_28868313     HCab    C    G        0      0        2 
   3  chr3_28868313     HPrz    C    G        0      0        2 
   3  chr3_28868313     ZBoe    C    G      0.5      1        2 
   3  chr3_28868313     ZGre    C    G        0      0        2 
   3  chr3_28868313     ZHar    C    G        0      0        2 
   3  chr3_28868313   Sample    C    G        0      0        2 
   3  chr3_28890653     AAsi    G    C        0      0        2 
   3  chr3_28890653     AKia    G    C        0      0        2 
   3  chr3_28890653     AOna    G    C        0      0        2 
   3  chr3_28890653     ASom    G    C        0      0        2 
   3  chr3_28890653     HCab    G    C        1      2        2 
   3  chr3_28890653     HPrz    G    C        1      2        2 
   3  chr3_28890653     ZBoe    G    C        0      0        2 
   3  chr3_28890653     ZGre    G    C        0      0        2 
   3  chr3_28890653     ZHar    G    C        0      0        2 
   3  chr3_28890653   Sample    G    C        0      0        2 
   3  chr3_28903256     AAsi    G    T        0      0        2 
   3  chr3_28903256     AKia    G    T        0      0        2 
   3  chr3_28903256     AOna    G    T        0      0        2 
   3  chr3_28903256     ASom    G    T        0      0        2 
   3  chr3_28903256     HCab    G    T      0.5      1        2 
   3  chr3_28903256     HPrz    G    T      0.5      1        2 
   3  chr3_28903256     ZBoe    G    T        0      0        2 
   3  chr3_28903256     ZGre    G    T        0      0        2 
   3  chr3_28903256     ZHar    G    T        0      0        2 
   3  chr3_28903256   Sample    G    T        0      0        2 
   3  chr3_28905055     AAsi    G    T        0      0        2 
   3  chr3_28905055     AKia    G    T        0      0        2 
   3  chr3_28905055     AOna    G    T        0      0        2 
   3  chr3_28905055     ASom    G    T        0      0        2 
   3  chr3_28905055     HCab    G    T      0.5      1        2 
   3  chr3_28905055     HPrz    G    T        0      0        2 
   3  chr3_28905055     ZBoe    G    T        0      0        2 
   3  chr3_28905055     ZGre    G    T        0      0        2 
   3  chr3_28905055     ZHar    G    T        0      0        2 
   3  chr3_28905055   Sample    G    T        0      0        2 
   3  chr3_28911449     AAsi    A    C        0      0        2 
   3  chr3_28911449     AKia    A    C        0      0        2 
   3  chr3_28911449     AOna    A    C        0      0        2 
   3  chr3_28911449     ASom    A    C        0      0        2 
   3  chr3_28911449     HCab    A    C        1      2        2 
   3  chr3_28911449     HPrz    A    C        1      2        2 
   3  chr3_28911449     ZBoe    A    C        0      0        2 
   3  chr3_28911449     ZGre    A    C        0      0        2 
   3  chr3_28911449     ZHar    A    C        0      0        2 
   3  chr3_28911449   Sample    A    C        0      0        2 
   3  chr3_28922406     AAsi    A    C        0      0        2 
   3  chr3_28922406     AKia    A    C        0      0        2 
   3  chr3_28922406     AOna    A    C        0      0        2 
   3  chr3_28922406     ASom    A    C        1      2        2 
   3  chr3_28922406     HCab    A    C        0      0        2 
   3  chr3_28922406     HPrz    A    C        0      0        2 
   3  chr3_28922406     ZBoe    A    C        0      0        2 
   3  chr3_28922406     ZGre    A    C        0      0        2 
   3  chr3_28922406     ZHar    A    C        0      0        2 
   3  chr3_28922406   Sample    A    C        0      0        2 
   3  chr3_28926576     AAsi    C    A        0      0        2 
   3  chr3_28926576     AKia    C    A        0      0        2 
   3  chr3_28926576     AOna    C    A        0      0        2 
   3  chr3_28926576     ASom    C    A        0      0        2 
   3  chr3_28926576     HCab    C    A        1      2        2 
   3  chr3_28926576     HPrz    C    A        1      2        2 
   3  chr3_28926576     ZBoe    C    A        0      0        2 
   3  chr3_28926576     ZGre    C    A        0      0        2 
   3  chr3_28926576     ZHar    C    A        0      0        2 
   3  chr3_28926576   Sample    C    A        0      0        2 
   3  chr3_28930211     AAsi    G    C        0      0        2 
   3  chr3_28930211     AKia    G    C      0.5      1        2 
   3  chr3_28930211     AOna    G    C        0      0        2 
   3  chr3_28930211     ASom    G    C        0      0        2 
   3  chr3_28930211     HCab    G    C        0      0        2 
   3  chr3_28930211     HPrz    G    C        0      0        2 
   3  chr3_28930211     ZBoe    G    C        0      0        2 
   3  chr3_28930211     ZGre    G    C        0      0        2 
   3  chr3_28930211     ZHar    G    C        0      0        2 
   3  chr3_28930211   Sample    G    C        0      0        2 
   3  chr3_28931688     AAsi    G    T        0      0        2 
   3  chr3_28931688     AKia    G    T        0      0        2 
   3  chr3_28931688     AOna    G    T      0.5      1        2 
   3  chr3_28931688     ASom    G    T        0      0        2 
   3  chr3_28931688     HCab    G    T        0      0        2 
   3  chr3_28931688     HPrz    G    T        0      0        2 
   3  chr3_28931688     ZBoe    G    T        0      0        2 
   3  chr3_28931688     ZGre    G    T        0      0        2 
   3  chr3_28931688     ZHar    G    T        0      0        2 
   3  chr3_28931688   Sample    G    T        0      0        2 
   3  chr3_28956472     AAsi    C    A        0      0        2 
   3  chr3_28956472     AKia    C    A        0      0        2 
   3  chr3_28956472     AOna    C    A        0      0        2 
   3  chr3_28956472     ASom    C    A        0      0        2 
   3  chr3_28956472     HCab    C    A        1      2        2 
   3  chr3_28956472     HPrz    C    A      0.5      1        2 
   3  chr3_28956472     ZBoe    C    A        0      0        2 
   3  chr3_28956472     ZGre    C    A        0      0        2 
   3  chr3_28956472     ZHar    C    A        0      0        2 
   3  chr3_28956472   Sample    C    A        0      0        2 
   3  chr3_28975400     AAsi    T    G        0      0        2 
   3  chr3_28975400     AKia    T    G        0      0        2 
   3  chr3_28975400     AOna    T    G        0      0        2 
   3  chr3_28975400     ASom    T    G        1      2        2 
   3  chr3_28975400     HCab    T    G        0      0        2 
   3  chr3_28975400     HPrz    T    G        0      0        2 
   3  chr3_28975400     ZBoe    T    G        0      0        2 
   3  chr3_28975400     ZGre    T    G        0      0        2 
   3  chr3_28975400     ZHar    T    G        0      0        2 
   3  chr3_28975400   Sample    T    G        0      0        2 
   3  chr3_28976165     AAsi    T    A        0      0        2 
   3  chr3_28976165     AKia    T    A        0      0        2 
   3  chr3_28976165     AOna    T    A        0      0        2 
   3  chr3_28976165     ASom    T    A        0      0        2 
   3  chr3_28976165     HCab    T    A        0      0        2 
   3  chr3_28976165     HPrz    T    A        0      0        2 
   3  chr3_28976165     ZBoe    T    A        0      0        2 
   3  chr3_28976165     ZGre    T    A        0      0        2 
   3  chr3_28976165     ZHar    T    A        1      2        2 
   3  chr3_28976165   Sample    T    A        0      0        2 
   3  chr3_29009136     AAsi    T    A        0      0        2 
   3  chr3_29009136     AKia    T    A        0      0        2 
   3  chr3_29009136     AOna    T    A        0      0        2 
   3  chr3_29009136     ASom    T    A        0      0        2 
   3  chr3_29009136     HCab    T    A        0      0        2 
   3  chr3_29009136     HPrz    T    A        0      0        2 
   3  chr3_29009136     ZBoe    T    A      0.5      1        2 
   3  chr3_29009136     ZGre    T    A        0      0        2 
   3  chr3_29009136     ZHar    T    A        0      0        2 
   3  chr3_29009136   Sample    T    A        0      0        2 
   3  chr3_29019170     AAsi    C    A        0      0        2 
   3  chr3_29019170     AKia    C    A        0      0        2 
   3  chr3_29019170     AOna    C    A        0      0        2 
   3  chr3_29019170     ASom    C    A        0      0        2 
   3  chr3_29019170     HCab    C    A        1      2        2 
   3  chr3_29019170     HPrz    C    A        1      2        2 
   3  chr3_29019170     ZBoe    C    A        0      0        2 
   3  chr3_29019170     ZGre    C    A        0      0        2 
   3  chr3_29019170     ZHar    C    A        0      0        2 
   3  chr3_29019170   Sample    C    A        0      0        2 
   3  chr3_29030485     AAsi    G    C        0      0        2 
   3  chr3_29030485     AKia    G    C        0      0        2 
   3  chr3_29030485     AOna    G    C        0      0        2 
   3  chr3_29030485     ASom    G    C        0      0        2 
   3  chr3_29030485     HCab    G    C        0      0        2 
   3  chr3_29030485     HPrz    G    C        0      0        2 
   3  chr3_29030485     ZBoe    G    C        0      0        2 
   3  chr3_29030485     ZGre    G    C        1      2        2 
   3  chr3_29030485     ZHar    G    C        0      0        2 
   3  chr3_29030485   Sample    G    C        0      0        2 
   3  chr3_29041528     AAsi    C    A        0      0        2 
   3  chr3_29041528     AKia    C    A        0      0        2 
   3  chr3_29041528     AOna    C    A        0      0        2 
   3  chr3_29041528     ASom    C    A        0      0        2 
   3  chr3_29041528     HCab    C    A        1      2        2 
   3  chr3_29041528     HPrz    C    A        1      2        2 
   3  chr3_29041528     ZBoe    C    A        0      0        2 
   3  chr3_29041528     ZGre    C    A        0      0        2 
   3  chr3_29041528     ZHar    C    A        0      0        2 
   3  chr3_29041528   Sample    C    A        0      0        2 
   3  chr3_29055497     AAsi    T    A        0      0        2 
   3  chr3_29055497     AKia    T    A        0      0        2 
   3  chr3_29055497     AOna    T    A        0      0        2 
   3  chr3_29055497     ASom    T    A        0      0        2 
   3  chr3_29055497     HCab    T    A        0      0        2 
   3  chr3_29055497     HPrz    T    A        0      0        2 
   3  chr3_29055497     ZBoe    T    A        0      0        2 
   3  chr3_29055497     ZGre    T    A        0      0        2 
   3  chr3_29055497     ZHar    T    A        1      2        2 
   3  chr3_29055497   Sample    T    A        0      0        2 
   3  chr3_29059757     AAsi    C    A        0      0        2 
   3  chr3_29059757     AKia    C    A        1      2        2 
   3  chr3_29059757     AOna    C    A        1      2        2 
   3  chr3_29059757     ASom    C    A        0      0        2 
   3  chr3_29059757     HCab    C    A        0      0        2 
   3  chr3_29059757     HPrz    C    A        0      0        2 
   3  chr3_29059757     ZBoe    C    A        0      0        2 
   3  chr3_29059757     ZGre    C    A        0      0        2 
   3  chr3_29059757     ZHar    C    A        0      0        2 
   3  chr3_29059757   Sample    C    A        0      0        2 
   3  chr3_29068898     AAsi    G    C        0      0        2 
   3  chr3_29068898     AKia    G    C      0.5      1        2 
   3  chr3_29068898     AOna    G    C        0      0        2 
   3  chr3_29068898     ASom    G    C        0      0        2 
   3  chr3_29068898     HCab    G    C        0      0        2 
   3  chr3_29068898     HPrz    G    C        0      0        2 
   3  chr3_29068898     ZBoe    G    C        0      0        2 
   3  chr3_29068898     ZGre    G    C        0      0        2 
   3  chr3_29068898     ZHar    G    C        0      0        2 
   3  chr3_29068898   Sample    G    C        0      0        2 
   3  chr3_29077359     AAsi    G    T        0      0        2 
   3  chr3_29077359     AKia    G    T        0      0        2 
   3  chr3_29077359     AOna    G    T        0      0        2 
   3  chr3_29077359     ASom    G    T        0      0        2 
   3  chr3_29077359     HCab    G    T        1      2        2 
   3  chr3_29077359     HPrz    G    T        1      2        2 
   3  chr3_29077359     ZBoe    G    T        0      0        2 
   3  chr3_29077359     ZGre    G    T        0      0        2 
   3  chr3_29077359     ZHar    G    T        0      0        2 
   3  chr3_29077359   Sample    G    T        0      0        2 
   3  chr3_29109022     AAsi    C    A        0      0        2 
   3  chr3_29109022     AKia    C    A        0      0        2 
   3  chr3_29109022     AOna    C    A      0.5      1        2 
   3  chr3_29109022     ASom    C    A        0      0        2 
   3  chr3_29109022     HCab    C    A        0      0        2 
   3  chr3_29109022     HPrz    C    A        0      0        2 
   3  chr3_29109022     ZBoe    C    A        0      0        2 
   3  chr3_29109022     ZGre    C    A        0      0        2 
   3  chr3_29109022     ZHar    C    A        0      0        2 
   3  chr3_29109022   Sample    C    A        0      0        2 
   3  chr3_29120895     AAsi    C    A        0      0        2 
   3  chr3_29120895     AKia    C    A        0      0        2 
   3  chr3_29120895     AOna    C    A        0      0        2 
   3  chr3_29120895     ASom    C    A        0      0        2 
   3  chr3_29120895     HCab    C    A        0      0        2 
   3  chr3_29120895     HPrz    C    A        0      0        2 
   3  chr3_29120895     ZBoe    C    A        0      0        2 
   3  chr3_29120895     ZGre    C    A        1      2        2 
   3  chr3_29120895     ZHar    C    A        0      0        2 
   3  chr3_29120895   Sample    C    A        0      0        2 
   3  chr3_29140416     AAsi    G    C        0      0        2 
   3  chr3_29140416     AKia    G    C        0      0        2 
   3  chr3_29140416     AOna    G    C        0      0        2 
   3  chr3_29140416     ASom    G    C        0      0        2 
   3  chr3_29140416     HCab    G    C        0      0        2 
   3  chr3_29140416     HPrz    G    C        0      0        2 
   3  chr3_29140416     ZBoe    G    C        0      0        2 
   3  chr3_29140416     ZGre    G    C        1      2        2 
   3  chr3_29140416     ZHar    G    C        0      0        2 
   3  chr3_29140416   Sample    G    C        0      0        2 
   3  chr3_29140681     AAsi    T    G        0      0        2 
   3  chr3_29140681     AKia    T    G        0      0        2 
   3  chr3_29140681     AOna    T    G        0      0        2 
   3  chr3_29140681     ASom    T    G        0      0        2 
   3  chr3_29140681     HCab    T    G        0      0        2 
   3  chr3_29140681     HPrz    T    G        0      0        2 
   3  chr3_29140681     ZBoe    T    G        0      0        2 
   3  chr3_29140681     ZGre    T    G        0      0        2 
   3  chr3_29140681     ZHar    T    G        1      2        2 
   3  chr3_29140681   Sample    T    G        0      0        2 
   3  chr3_29156120     AAsi    C    G        0      0        2 
   3  chr3_29156120     AKia    C    G        0      0        2 
   3  chr3_29156120     AOna    C    G        0      0        2 
   3  chr3_29156120     ASom    C    G        0      0        2 
   3  chr3_29156120     HCab    C    G        1      2        2 
   3  chr3_29156120     HPrz    C    G        1      2        2 
   3  chr3_29156120     ZBoe    C    G        0      0        2 
   3  chr3_29156120     ZGre    C    G        0      0        2 
   3  chr3_29156120     ZHar    C    G        0      0        2 
   3  chr3_29156120   Sample    C    G        0      0        2 
   3  chr3_29158829     AAsi    C    G        0      0        2 
   3  chr3_29158829     AKia    C    G        0      0        2 
   3  chr3_29158829     AOna    C    G        0      0        2 
   3  chr3_29158829     ASom    C    G      0.5      1        2 
   3  chr3_29158829     HCab    C    G        0      0        2 
   3  chr3_29158829     HPrz    C    G        0      0        2 
   3  chr3_29158829     ZBoe    C    G        0      0        2 
   3  chr3_29158829     ZGre    C    G        0      0        2 
   3  chr3_29158829     ZHar    C    G        0      0        2 
   3  chr3_29158829   Sample    C    G        0      0        2 
   3  chr3_29161802     AAsi    A    C        1      2        2 
   3  chr3_29161802     AKia    A    C        0      0        2 
   3  chr3_29161802     AOna    A    C        0      0        2 
   3  chr3_29161802     ASom    A    C        1      2        2 
   3  chr3_29161802     HCab    A    C        0      0        2 
   3  chr3_29161802     HPrz    A    C        0      0        2 
   3  chr3_29161802     ZBoe    A    C        0      0        2 
   3  chr3_29161802     ZGre    A    C        0      0        2 
   3  chr3_29161802     ZHar    A    C        0      0        2 
   3  chr3_29161802   Sample    A    C        1      2        2 
   3  chr3_29168534     AAsi    C    A        0      0        2 
   3  chr3_29168534     AKia    C    A        0      0        2 
   3  chr3_29168534     AOna    C    A      0.5      1        2 
   3  chr3_29168534     ASom    C    A        0      0        2 
   3  chr3_29168534     HCab    C    A        0      0        2 
   3  chr3_29168534     HPrz    C    A        0      0        2 
   3  chr3_29168534     ZBoe    C    A        0      0        2 
   3  chr3_29168534     ZGre    C    A        0      0        2 
   3  chr3_29168534     ZHar    C    A        0      0        2 
   3  chr3_29168534   Sample    C    A        0      0        2 
   3  chr3_29183007     AAsi    C    G        0      0        2 
   3  chr3_29183007     AKia    C    G        0      0        2 
   3  chr3_29183007     AOna    C    G        0      0        2 
   3  chr3_29183007     ASom    C    G        0      0        2 
   3  chr3_29183007     HCab    C    G        0      0        2 
   3  chr3_29183007     HPrz    C    G        0      0        2 
   3  chr3_29183007     ZBoe    C    G        0      0        2 
   3  chr3_29183007     ZGre    C    G        0      0        2 
   3  chr3_29183007     ZHar    C    G        1      2        2 
   3  chr3_29183007   Sample    C    G        0      0        2 
   3  chr3_29221087     AAsi    A    C        1      2        2 
   3  chr3_29221087     AKia    A    C        0      0        2 
   3  chr3_29221087     AOna    A    C        0      0        2 
   3  chr3_29221087     ASom    A    C        1      2        2 
   3  chr3_29221087     HCab    A    C        0      0        2 
   3  chr3_29221087     HPrz    A    C        0      0        2 
   3  chr3_29221087     ZBoe    A    C        0      0        2 
   3  chr3_29221087     ZGre    A    C        0      0        2 
   3  chr3_29221087     ZHar    A    C        0      0        2 
   3  chr3_29221087   Sample    A    C        1      2        2 
   3  chr3_29251651     AAsi    T    A        0      0        2 
   3  chr3_29251651     AKia    T    A        1      2        2 
   3  chr3_29251651     AOna    T    A        0      0        2 
   3  chr3_29251651     ASom    T    A        0      0        2 
   3  chr3_29251651     HCab    T    A        0      0        2 
   3  chr3_29251651     HPrz    T    A        0      0        2 
   3  chr3_29251651     ZBoe    T    A        0      0        2 
   3  chr3_29251651     ZGre    T    A        0      0        2 
   3  chr3_29251651     ZHar    T    A        0      0        2 
   3  chr3_29251651   Sample    T    A        0      0        2 
   3  chr3_29259734     AAsi    G    C        0      0        2 
   3  chr3_29259734     AKia    G    C        0      0        2 
   3  chr3_29259734     AOna    G    C        0      0        2 
   3  chr3_29259734     ASom    G    C        0      0        2 
   3  chr3_29259734     HCab    G    C        0      0        2 
   3  chr3_29259734     HPrz    G    C        0      0        2 
   3  chr3_29259734     ZBoe    G    C        0      0        2 
   3  chr3_29259734     ZGre    G    C        0      0        2 
   3  chr3_29259734     ZHar    G    C        1      2        2 
   3  chr3_29259734   Sample    G    C        0      0        2 
   3  chr3_29265303     AAsi    A    T        0      0        2 
   3  chr3_29265303     AKia    A    T        0      0        2 
   3  chr3_29265303     AOna    A    T        0      0        2 
   3  chr3_29265303     ASom    A    T        0      0        2 
   3  chr3_29265303     HCab    A    T        1      2        2 
   3  chr3_29265303     HPrz    A    T        1      2        2 
   3  chr3_29265303     ZBoe    A    T        0      0        2 
   3  chr3_29265303     ZGre    A    T        0      0        2 
   3  chr3_29265303     ZHar    A    T        0      0        2 
   3  chr3_29265303   Sample    A    T        0      0        2 
   3  chr3_29295137     AAsi    T    G        0      0        2 
   3  chr3_29295137     AKia    T    G        0      0        2 
   3  chr3_29295137     AOna    T    G        0      0        2 
   3  chr3_29295137     ASom    T    G        0      0        2 
   3  chr3_29295137     HCab    T    G        0      0        2 
   3  chr3_29295137     HPrz    T    G        0      0        2 
   3  chr3_29295137     ZBoe    T    G        0      0        2 
   3  chr3_29295137     ZGre    T    G        0      0        2 
   3  chr3_29295137     ZHar    T    G      0.5      1        2 
   3  chr3_29295137   Sample    T    G        0      0        2 
   3  chr3_29329599     AAsi    C    A        0      0        2 
   3  chr3_29329599     AKia    C    A        0      0        2 
   3  chr3_29329599     AOna    C    A        0      0        2 
   3  chr3_29329599     ASom    C    A        0      0        2 
   3  chr3_29329599     HCab    C    A        0      0        2 
   3  chr3_29329599     HPrz    C    A        0      0        2 
   3  chr3_29329599     ZBoe    C    A        1      2        2 
   3  chr3_29329599     ZGre    C    A        0      0        2 
   3  chr3_29329599     ZHar    C    A        0      0        2 
   3  chr3_29329599   Sample    C    A        0      0        2 
   3  chr3_29343820     AAsi    T    A        0      0        2 
   3  chr3_29343820     AKia    T    A        0      0        2 
   3  chr3_29343820     AOna    T    A        0      0        2 
   3  chr3_29343820     ASom    T    A        0      0        2 
   3  chr3_29343820     HCab    T    A        1      2        2 
   3  chr3_29343820     HPrz    T    A        1      2        2 
   3  chr3_29343820     ZBoe    T    A        0      0        2 
   3  chr3_29343820     ZGre    T    A        0      0        2 
   3  chr3_29343820     ZHar    T    A        0      0        2 
   3  chr3_29343820   Sample    T    A        0      0        2 
   3  chr3_29350155     AAsi    C    G        0      0        2 
   3  chr3_29350155     AKia    C    G        0      0        2 
   3  chr3_29350155     AOna    C    G        0      0        2 
   3  chr3_29350155     ASom    C    G        0      0        2 
   3  chr3_29350155     HCab    C    G        0      0        2 
   3  chr3_29350155     HPrz    C    G        0      0        2 
   3  chr3_29350155     ZBoe    C    G        0      0        2 
   3  chr3_29350155     ZGre    C    G        1      2        2 
   3  chr3_29350155     ZHar    C    G        0      0        2 
   3  chr3_29350155   Sample    C    G        0      0        2 
   3  chr3_29353105     AAsi    C    A        1      2        2 
   3  chr3_29353105     AKia    C    A        1      2        2 
   3  chr3_29353105     AOna    C    A        1      2        2 
   3  chr3_29353105     ASom    C    A        1      2        2 
   3  chr3_29353105     HCab    C    A        0      0        2 
   3  chr3_29353105     HPrz    C    A        0      0        2 
   3  chr3_29353105     ZBoe    C    A        0      0        2 
   3  chr3_29353105     ZGre    C    A        0      0        2 
   3  chr3_29353105     ZHar    C    A        0      0        2 
   3  chr3_29353105   Sample    C    A        1      2        2 
   3  chr3_29375698     AAsi    G    C        0      0        2 
   3  chr3_29375698     AKia    G    C        0      0        2 
   3  chr3_29375698     AOna    G    C        1      2        2 
   3  chr3_29375698     ASom    G    C        0      0        2 
   3  chr3_29375698     HCab    G    C        0      0        2 
   3  chr3_29375698     HPrz    G    C        0      0        2 
   3  chr3_29375698     ZBoe    G    C        0      0        2 
   3  chr3_29375698     ZGre    G    C        0      0        2 
   3  chr3_29375698     ZHar    G    C        0      0        2 
   3  chr3_29375698   Sample    G    C        0      0        2 
   3  chr3_29377309     AAsi    A    C        0      0        2 
   3  chr3_29377309     AKia    A    C        0      0        2 
   3  chr3_29377309     AOna    A    C        0      0        2 
   3  chr3_29377309     ASom    A    C        0      0        2 
   3  chr3_29377309     HCab    A    C        0      0        2 
   3  chr3_29377309     HPrz    A    C        0      0        2 
   3  chr3_29377309     ZBoe    A    C      0.5      1        2 
   3  chr3_29377309     ZGre    A    C        0      0        2 
   3  chr3_29377309     ZHar    A    C        0      0        2 
   3  chr3_29377309   Sample    A    C        0      0        2 
   3  chr3_29377998     AAsi    C    A        1      2        2 
   3  chr3_29377998     AKia    C    A        0      0        2 
   3  chr3_29377998     AOna    C    A        0      0        2 
   3  chr3_29377998     ASom    C    A        1      2        2 
   3  chr3_29377998     HCab    C    A        0      0        2 
   3  chr3_29377998     HPrz    C    A        0      0        2 
   3  chr3_29377998     ZBoe    C    A        0      0        2 
   3  chr3_29377998     ZGre    C    A        0      0        2 
   3  chr3_29377998     ZHar    C    A        0      0        2 
   3  chr3_29377998   Sample    C    A        1      2        2 
   3  chr3_29381973     AAsi    C    A        0      0        2 
   3  chr3_29381973     AKia    C    A        0      0        2 
   3  chr3_29381973     AOna    C    A        0      0        2 
   3  chr3_29381973     ASom    C    A        0      0        2 
   3  chr3_29381973     HCab    C    A        0      0        2 
   3  chr3_29381973     HPrz    C    A        0      0        2 
   3  chr3_29381973     ZBoe    C    A        0      0        2 
   3  chr3_29381973     ZGre    C    A        1      2        2 
   3  chr3_29381973     ZHar    C    A        0      0        2 
   3  chr3_29381973   Sample    C    A        0      0        2 
   3  chr3_29400390     AAsi    C    A        0      0        2 
   3  chr3_29400390     AKia    C    A        0      0        2 
   3  chr3_29400390     AOna    C    A        0      0        2 
   3  chr3_29400390     ASom    C    A        0      0        2 
   3  chr3_29400390     HCab    C    A        0      0        2 
   3  chr3_29400390     HPrz    C    A        0      0        2 
   3  chr3_29400390     ZBoe    C    A        1      2        2 
   3  chr3_29400390     ZGre    C    A        1      2        2 
   3  chr3_29400390     ZHar    C    A        1      2        2 
   3  chr3_29400390   Sample    C    A        0      0        2 
   3  chr3_29411786     AAsi    G    C        0      0        2 
   3  chr3_29411786     AKia    G    C        0      0        2 
   3  chr3_29411786     AOna    G    C        0      0        2 
   3  chr3_29411786     ASom    G    C        0      0        2 
   3  chr3_29411786     HCab    G    C        1      2        2 
   3  chr3_29411786     HPrz    G    C        1      2        2 
   3  chr3_29411786     ZBoe    G    C        0      0        2 
   3  chr3_29411786     ZGre    G    C        0      0        2 
   3  chr3_29411786     ZHar    G    C        0      0        2 
   3  chr3_29411786   Sample    G    C        0      0        2 
   3  chr3_29432522     AAsi    G    C        0      0        2 
   3  chr3_29432522     AKia    G    C        0      0        2 
   3  chr3_29432522     AOna    G    C        0      0        2 
   3  chr3_29432522     ASom    G    C        0      0        2 
   3  chr3_29432522     HCab    G    C        1      2        2 
   3  chr3_29432522     HPrz    G    C        0      0        2 
   3  chr3_29432522     ZBoe    G    C        0      0        2 
   3  chr3_29432522     ZGre    G    C        0      0        2 
   3  chr3_29432522     ZHar    G    C        0      0        2 
   3  chr3_29432522   Sample    G    C        0      0        2 
   3  chr3_29432832     AAsi    C    A        0      0        2 
   3  chr3_29432832     AKia    C    A        0      0        2 
   3  chr3_29432832     AOna    C    A        0      0        2 
   3  chr3_29432832     ASom    C    A        0      0        2 
   3  chr3_29432832     HCab    C    A        1      2        2 
   3  chr3_29432832     HPrz    C    A        1      2        2 
   3  chr3_29432832     ZBoe    C    A        0      0        2 
   3  chr3_29432832     ZGre    C    A        0      0        2 
   3  chr3_29432832     ZHar    C    A        0      0        2 
   3  chr3_29432832   Sample    C    A        0      0        2 
   3  chr3_29458309     AAsi    C    A        0      0        2 
   3  chr3_29458309     AKia    C    A        0      0        2 
   3  chr3_29458309     AOna    C    A        0      0        2 
   3  chr3_29458309     ASom    C    A      0.5      1        2 
   3  chr3_29458309     HCab    C    A        0      0        2 
   3  chr3_29458309     HPrz    C    A        0      0        2 
   3  chr3_29458309     ZBoe    C    A        0      0        2 
   3  chr3_29458309     ZGre    C    A        0      0        2 
   3  chr3_29458309     ZHar    C    A        0      0        2 
   3  chr3_29458309   Sample    C    A        0      0        2 
   3  chr3_29480068     AAsi    A    C        0      0        2 
   3  chr3_29480068     AKia    A    C        0      0        2 
   3  chr3_29480068     AOna    A    C        0      0        2 
   3  chr3_29480068     ASom    A    C        0      0        2 
   3  chr3_29480068     HCab    A    C        0      0        2 
   3  chr3_29480068     HPrz    A    C        0      0        2 
   3  chr3_29480068     ZBoe    A    C        0      0        2 
   3  chr3_29480068     ZGre    A    C      0.5      1        2 
   3  chr3_29480068     ZHar    A    C        0      0        2 
   3  chr3_29480068   Sample    A    C        0      0        2 
   3  chr3_29486419     AAsi    T    A        0      0        2 
   3  chr3_29486419     AKia    T    A        0      0        2 
   3  chr3_29486419     AOna    T    A        0      0        2 
   3  chr3_29486419     ASom    T    A        0      0        2 
   3  chr3_29486419     HCab    T    A        0      0        2 
   3  chr3_29486419     HPrz    T    A      0.5      1        2 
   3  chr3_29486419     ZBoe    T    A        0      0        2 
   3  chr3_29486419     ZGre    T    A        0      0        2 
   3  chr3_29486419     ZHar    T    A        0      0        2 
   3  chr3_29486419   Sample    T    A        0      0        2 
   3  chr3_29490388     AAsi    C    G        0      0        2 
   3  chr3_29490388     AKia    C    G        0      0        2 
   3  chr3_29490388     AOna    C    G        0      0        2 
   3  chr3_29490388     ASom    C    G        0      0        2 
   3  chr3_29490388     HCab    C    G        1      2        2 
   3  chr3_29490388     HPrz    C    G        1      2        2 
   3  chr3_29490388     ZBoe    C    G        0      0        2 
   3  chr3_29490388     ZGre    C    G        0      0        2 
   3  chr3_29490388     ZHar    C    G        0      0        2 
   3  chr3_29490388   Sample    C    G        0      0        2 
   3  chr3_29501724     AAsi    T    A        0      0        2 
   3  chr3_29501724     AKia    T    A        0      0        2 
   3  chr3_29501724     AOna    T    A        0      0        2 
   3  chr3_29501724     ASom    T    A        0      0        2 
   3  chr3_29501724     HCab    T    A        0      0        2 
   3  chr3_29501724     HPrz    T    A        0      0        2 
   3  chr3_29501724     ZBoe    T    A        0      0        2 
   3  chr3_29501724     ZGre    T    A      0.5      1        2 
   3  chr3_29501724     ZHar    T    A        0      0        2 
   3  chr3_29501724   Sample    T    A        0      0        2 
   3  chr3_29501858     AAsi    C    G        0      0        2 
   3  chr3_29501858     AKia    C    G      0.5      1        2 
   3  chr3_29501858     AOna    C    G      0.5      1        2 
   3  chr3_29501858     ASom    C    G        0      0        2 
   3  chr3_29501858     HCab    C    G        0      0        2 
   3  chr3_29501858     HPrz    C    G        0      0        2 
   3  chr3_29501858     ZBoe    C    G        0      0        2 
   3  chr3_29501858     ZGre    C    G        0      0        2 
   3  chr3_29501858     ZHar    C    G        0      0        2 
   3  chr3_29501858   Sample    C    G        0      0        2 
   3  chr3_29503288     AAsi    T    G        0      0        2 
   3  chr3_29503288     AKia    T    G        0      0        2 
   3  chr3_29503288     AOna    T    G        0      0        2 
   3  chr3_29503288     ASom    T    G        0      0        2 
   3  chr3_29503288     HCab    T    G        0      0        2 
   3  chr3_29503288     HPrz    T    G        0      0        2 
   3  chr3_29503288     ZBoe    T    G        0      0        2 
   3  chr3_29503288     ZGre    T    G        0      0        2 
   3  chr3_29503288     ZHar    T    G      0.5      1        2 
   3  chr3_29503288   Sample    T    G        0      0        2 
   3  chr3_29507136     AAsi    C    G        0      0        2 
   3  chr3_29507136     AKia    C    G        0      0        2 
   3  chr3_29507136     AOna    C    G        0      0        2 
   3  chr3_29507136     ASom    C    G        0      0        2 
   3  chr3_29507136     HCab    C    G        0      0        2 
   3  chr3_29507136     HPrz    C    G        0      0        2 
   3  chr3_29507136     ZBoe    C    G        0      0        2 
   3  chr3_29507136     ZGre    C    G      0.5      1        2 
   3  chr3_29507136     ZHar    C    G        0      0        2 
   3  chr3_29507136   Sample    C    G        0      0        2 
   3  chr3_29508841     AAsi    G    C        0      0        2 
   3  chr3_29508841     AKia    G    C      0.5      1        2 
   3  chr3_29508841     AOna    G    C        0      0        2 
   3  chr3_29508841     ASom    G    C        0      0        2 
   3  chr3_29508841     HCab    G    C        0      0        2 
   3  chr3_29508841     HPrz    G    C        0      0        2 
   3  chr3_29508841     ZBoe    G    C        0      0        2 
   3  chr3_29508841     ZGre    G    C        0      0        2 
   3  chr3_29508841     ZHar    G    C        0      0        2 
   3  chr3_29508841   Sample    G    C        0      0        2 
   3  chr3_29517426     AAsi    T    A        0      0        2 
   3  chr3_29517426     AKia    T    A        0      0        2 
   3  chr3_29517426     AOna    T    A        0      0        2 
   3  chr3_29517426     ASom    T    A        0      0        2 
   3  chr3_29517426     HCab    T    A        0      0        2 
   3  chr3_29517426     HPrz    T    A        0      0        2 
   3  chr3_29517426     ZBoe    T    A        0      0        2 
   3  chr3_29517426     ZGre    T    A        0      0        2 
   3  chr3_29517426     ZHar    T    A        1      2        2 
   3  chr3_29517426   Sample    T    A        0      0        2 
   3  chr3_29525457     AAsi    G    T        0      0        2 
   3  chr3_29525457     AKia    G    T        0      0        2 
   3  chr3_29525457     AOna    G    T        0      0        2 
   3  chr3_29525457     ASom    G    T        0      0        2 
   3  chr3_29525457     HCab    G    T        0      0        2 
   3  chr3_29525457     HPrz    G    T        0      0        2 
   3  chr3_29525457     ZBoe    G    T        0      0        2 
   3  chr3_29525457     ZGre    G    T        1      2        2 
   3  chr3_29525457     ZHar    G    T        0      0        2 
   3  chr3_29525457   Sample    G    T        0      0        2 
   3  chr3_29526670     AAsi    A    C        0      0        2 
   3  chr3_29526670     AKia    A    C        1      2        2 
   3  chr3_29526670     AOna    A    C      0.5      1        2 
   3  chr3_29526670     ASom    A    C        0      0        2 
   3  chr3_29526670     HCab    A    C        0      0        2 
   3  chr3_29526670     HPrz    A    C        0      0        2 
   3  chr3_29526670     ZBoe    A    C        0      0        2 
   3  chr3_29526670     ZGre    A    C        0      0        2 
   3  chr3_29526670     ZHar    A    C        0      0        2 
   3  chr3_29526670   Sample    A    C        0      0        2 
   3  chr3_29533863     AAsi    T    A        1      2        2 
   3  chr3_29533863     AKia    T    A        0      0        2 
   3  chr3_29533863     AOna    T    A        0      0        2 
   3  chr3_29533863     ASom    T    A        1      2        2 
   3  chr3_29533863     HCab    T    A        1      2        2 
   3  chr3_29533863     HPrz    T    A        1      2        2 
   3  chr3_29533863     ZBoe    T    A        0      0        2 
   3  chr3_29533863     ZGre    T    A        0      0        2 
   3  chr3_29533863     ZHar    T    A        0      0        2 
   3  chr3_29533863   Sample    T    A        1      2        2 
   3  chr3_29537488     AAsi    C    G        0      0        2 
   3  chr3_29537488     AKia    C    G        0      0        2 
   3  chr3_29537488     AOna    C    G        0      0        2 
   3  chr3_29537488     ASom    C    G        0      0        2 
   3  chr3_29537488     HCab    C    G        0      0        2 
   3  chr3_29537488     HPrz    C    G        0      0        2 
   3  chr3_29537488     ZBoe    C    G      0.5      1        2 
   3  chr3_29537488     ZGre    C    G        0      0        2 
   3  chr3_29537488     ZHar    C    G        0      0        2 
   3  chr3_29537488   Sample    C    G        0      0        2 
   3  chr3_29552657     AAsi    T    G        0      0        2 
   3  chr3_29552657     AKia    T    G        0      0        2 
   3  chr3_29552657     AOna    T    G        0      0        2 
   3  chr3_29552657     ASom    T    G        0      0        2 
   3  chr3_29552657     HCab    T    G        0      0        2 
   3  chr3_29552657     HPrz    T    G        0      0        2 
   3  chr3_29552657     ZBoe    T    G      0.5      1        2 
   3  chr3_29552657     ZGre    T    G        0      0        2 
   3  chr3_29552657     ZHar    T    G        0      0        2 
   3  chr3_29552657   Sample    T    G        0      0        2 
   3  chr3_29556387     AAsi    C    G        0      0        2 
   3  chr3_29556387     AKia    C    G        0      0        2 
   3  chr3_29556387     AOna    C    G        0      0        2 
   3  chr3_29556387     ASom    C    G        0      0        2 
   3  chr3_29556387     HCab    C    G        0      0        2 
   3  chr3_29556387     HPrz    C    G        0      0        2 
   3  chr3_29556387     ZBoe    C    G        0      0        2 
   3  chr3_29556387     ZGre    C    G      0.5      1        2 
   3  chr3_29556387     ZHar    C    G        0      0        2 
   3  chr3_29556387   Sample    C    G        0      0        2 
   3  chr3_29563872     AAsi    C    G        0      0        2 
   3  chr3_29563872     AKia    C    G        1      2        2 
   3  chr3_29563872     AOna    C    G      0.5      1        2 
   3  chr3_29563872     ASom    C    G        0      0        2 
   3  chr3_29563872     HCab    C    G        0      0        2 
   3  chr3_29563872     HPrz    C    G        0      0        2 
   3  chr3_29563872     ZBoe    C    G        0      0        2 
   3  chr3_29563872     ZGre    C    G        0      0        2 
   3  chr3_29563872     ZHar    C    G        0      0        2 
   3  chr3_29563872   Sample    C    G        0      0        2 
   3  chr3_29567663     AAsi    C    G        0      0        2 
   3  chr3_29567663     AKia    C    G        0      0        2 
   3  chr3_29567663     AOna    C    G        0      0        2 
   3  chr3_29567663     ASom    C    G        0      0        2 
   3  chr3_29567663     HCab    C    G        0      0        2 
   3  chr3_29567663     HPrz    C    G        0      0        2 
   3  chr3_29567663     ZBoe    C    G        1      2        2 
   3  chr3_29567663     ZGre    C    G        0      0        2 
   3  chr3_29567663     ZHar    C    G        1      2        2 
   3  chr3_29567663   Sample    C    G        0      0        2 
   3  chr3_29578097     AAsi    T    A        0      0        2 
   3  chr3_29578097     AKia    T    A        0      0        2 
   3  chr3_29578097     AOna    T    A        0      0        2 
   3  chr3_29578097     ASom    T    A        0      0        2 
   3  chr3_29578097     HCab    T    A        1      2        2 
   3  chr3_29578097     HPrz    T    A        1      2        2 
   3  chr3_29578097     ZBoe    T    A        0      0        2 
   3  chr3_29578097     ZGre    T    A        0      0        2 
   3  chr3_29578097     ZHar    T    A        0      0        2 
   3  chr3_29578097   Sample    T    A        0      0        2 
   3  chr3_29596526     AAsi    A    C        0      0        2 
   3  chr3_29596526     AKia    A    C        0      0        2 
   3  chr3_29596526     AOna    A    C        0      0        2 
   3  chr3_29596526     ASom    A    C        0      0        2 
   3  chr3_29596526     HCab    A    C        0      0        2 
   3  chr3_29596526     HPrz    A    C        0      0        2 
   3  chr3_29596526     ZBoe    A    C      0.5      1        2 
   3  chr3_29596526     ZGre    A    C        0      0        2 
   3  chr3_29596526     ZHar    A    C        0      0        2 
   3  chr3_29596526   Sample    A    C        0      0        2 
   3  chr3_29614921     AAsi    C    G        0      0        2 
   3  chr3_29614921     AKia    C    G        0      0        2 
   3  chr3_29614921     AOna    C    G        0      0        2 
   3  chr3_29614921     ASom    C    G        0      0        2 
   3  chr3_29614921     HCab    C    G        1      2        2 
   3  chr3_29614921     HPrz    C    G        1      2        2 
   3  chr3_29614921     ZBoe    C    G        0      0        2 
   3  chr3_29614921     ZGre    C    G        0      0        2 
   3  chr3_29614921     ZHar    C    G        0      0        2 
   3  chr3_29614921   Sample    C    G        0      0        2 
   3  chr3_29622494     AAsi    G    T        0      0        2 
   3  chr3_29622494     AKia    G    T        0      0        2 
   3  chr3_29622494     AOna    G    T        0      0        2 
   3  chr3_29622494     ASom    G    T        0      0        2 
   3  chr3_29622494     HCab    G    T        1      2        2 
   3  chr3_29622494     HPrz    G    T        1      2        2 
   3  chr3_29622494     ZBoe    G    T        0      0        2 
   3  chr3_29622494     ZGre    G    T        0      0        2 
   3  chr3_29622494     ZHar    G    T        0      0        2 
   3  chr3_29622494   Sample    G    T        0      0        2 
   3  chr3_29638229     AAsi    G    C        0      0        2 
   3  chr3_29638229     AKia    G    C        0      0        2 
   3  chr3_29638229     AOna    G    C        0      0        2 
   3  chr3_29638229     ASom    G    C        0      0        2 
   3  chr3_29638229     HCab    G    C        0      0        2 
   3  chr3_29638229     HPrz    G    C        0      0        2 
   3  chr3_29638229     ZBoe    G    C      0.5      1        2 
   3  chr3_29638229     ZGre    G    C        0      0        2 
   3  chr3_29638229     ZHar    G    C        0      0        2 
   3  chr3_29638229   Sample    G    C        0      0        2 
   3  chr3_29640283     AAsi    A    T        0      0        2 
   3  chr3_29640283     AKia    A    T        0      0        2 
   3  chr3_29640283     AOna    A    T        0      0        2 
   3  chr3_29640283     ASom    A    T        0      0        2 
   3  chr3_29640283     HCab    A    T        0      0        2 
   3  chr3_29640283     HPrz    A    T        0      0        2 
   3  chr3_29640283     ZBoe    A    T      0.5      1        2 
   3  chr3_29640283     ZGre    A    T        0      0        2 
   3  chr3_29640283     ZHar    A    T        0      0        2 
   3  chr3_29640283   Sample    A    T        0      0        2 
   3  chr3_29649673     AAsi    A    C        0      0        2 
   3  chr3_29649673     AKia    A    C        0      0        2 
   3  chr3_29649673     AOna    A    C        0      0        2 
   3  chr3_29649673     ASom    A    C        0      0        2 
   3  chr3_29649673     HCab    A    C        1      2        2 
   3  chr3_29649673     HPrz    A    C        1      2        2 
   3  chr3_29649673     ZBoe    A    C        0      0        2 
   3  chr3_29649673     ZGre    A    C        0      0        2 
   3  chr3_29649673     ZHar    A    C        0      0        2 
   3  chr3_29649673   Sample    A    C        0      0        2 
   3  chr3_29661235     AAsi    A    C        0      0        2 
   3  chr3_29661235     AKia    A    C        1      2        2 
   3  chr3_29661235     AOna    A    C        0      0        2 
   3  chr3_29661235     ASom    A    C        0      0        2 
   3  chr3_29661235     HCab    A    C        0      0        2 
   3  chr3_29661235     HPrz    A    C        0      0        2 
   3  chr3_29661235     ZBoe    A    C        0      0        2 
   3  chr3_29661235     ZGre    A    C        0      0        2 
   3  chr3_29661235     ZHar    A    C        0      0        2 
   3  chr3_29661235   Sample    A    C        0      0        2 
   3  chr3_29662841     AAsi    C    G        0      0        2 
   3  chr3_29662841     AKia    C    G        0      0        2 
   3  chr3_29662841     AOna    C    G        0      0        2 
   3  chr3_29662841     ASom    C    G      0.5      1        2 
   3  chr3_29662841     HCab    C    G        0      0        2 
   3  chr3_29662841     HPrz    C    G        0      0        2 
   3  chr3_29662841     ZBoe    C    G        0      0        2 
   3  chr3_29662841     ZGre    C    G        0      0        2 
   3  chr3_29662841     ZHar    C    G        0      0        2 
   3  chr3_29662841   Sample    C    G        0      0        2 
   3  chr3_29666219     AAsi    C    A        0      0        2 
   3  chr3_29666219     AKia    C    A        0      0        2 
   3  chr3_29666219     AOna    C    A        0      0        2 
   3  chr3_29666219     ASom    C    A        0      0        2 
   3  chr3_29666219     HCab    C    A        0      0        2 
   3  chr3_29666219     HPrz    C    A        0      0        2 
   3  chr3_29666219     ZBoe    C    A        1      2        2 
   3  chr3_29666219     ZGre    C    A        1      2        2 
   3  chr3_29666219     ZHar    C    A        0      0        2 
   3  chr3_29666219   Sample    C    A        0      0        2 
   3  chr3_29673204     AAsi    T    G        0      0        2 
   3  chr3_29673204     AKia    T    G        0      0        2 
   3  chr3_29673204     AOna    T    G        0      0        2 
   3  chr3_29673204     ASom    T    G        0      0        2 
   3  chr3_29673204     HCab    T    G        1      2        2 
   3  chr3_29673204     HPrz    T    G        1      2        2 
   3  chr3_29673204     ZBoe    T    G        0      0        2 
   3  chr3_29673204     ZGre    T    G        0      0        2 
   3  chr3_29673204     ZHar    T    G        0      0        2 
   3  chr3_29673204   Sample    T    G        0      0        2 
   3  chr3_29673992     AAsi    C    G        0      0        2 
   3  chr3_29673992     AKia    C    G        0      0        2 
   3  chr3_29673992     AOna    C    G        0      0        2 
   3  chr3_29673992     ASom    C    G        0      0        2 
   3  chr3_29673992     HCab    C    G        1      2        2 
   3  chr3_29673992     HPrz    C    G        1      2        2 
   3  chr3_29673992     ZBoe    C    G        0      0        2 
   3  chr3_29673992     ZGre    C    G        0      0        2 
   3  chr3_29673992     ZHar    C    G        0      0        2 
   3  chr3_29673992   Sample    C    G        0      0        2 
   3  chr3_29681887     AAsi    C    A        0      0        2 
   3  chr3_29681887     AKia    C    A        0      0        2 
   3  chr3_29681887     AOna    C    A        0      0        2 
   3  chr3_29681887     ASom    C    A        0      0        2 
   3  chr3_29681887     HCab    C    A        0      0        2 
   3  chr3_29681887     HPrz    C    A        0      0        2 
   3  chr3_29681887     ZBoe    C    A      0.5      1        2 
   3  chr3_29681887     ZGre    C    A        0      0        2 
   3  chr3_29681887     ZHar    C    A        0      0        2 
   3  chr3_29681887   Sample    C    A        0      0        2 
   3  chr3_29684339     AAsi    T    A        0      0        2 
   3  chr3_29684339     AKia    T    A        0      0        2 
   3  chr3_29684339     AOna    T    A        0      0        2 
   3  chr3_29684339     ASom    T    A        0      0        2 
   3  chr3_29684339     HCab    T    A        1      2        2 
   3  chr3_29684339     HPrz    T    A        1      2        2 
   3  chr3_29684339     ZBoe    T    A        0      0        2 
   3  chr3_29684339     ZGre    T    A        0      0        2 
   3  chr3_29684339     ZHar    T    A        0      0        2 
   3  chr3_29684339   Sample    T    A        0      0        2 
   3  chr3_29690546     AAsi    C    A        0      0        2 
   3  chr3_29690546     AKia    C    A        0      0        2 
   3  chr3_29690546     AOna    C    A        0      0        2 
   3  chr3_29690546     ASom    C    A        0      0        2 
   3  chr3_29690546     HCab    C    A        1      2        2 
   3  chr3_29690546     HPrz    C    A        1      2        2 
   3  chr3_29690546     ZBoe    C    A        0      0        2 
   3  chr3_29690546     ZGre    C    A        0      0        2 
   3  chr3_29690546     ZHar    C    A        0      0        2 
   3  chr3_29690546   Sample    C    A        0      0        2 
   3  chr3_29691828     AAsi    G    C        0      0        2 
   3  chr3_29691828     AKia    G    C        0      0        2 
   3  chr3_29691828     AOna    G    C        0      0        2 
   3  chr3_29691828     ASom    G    C        0      0        2 
   3  chr3_29691828     HCab    G    C        0      0        2 
   3  chr3_29691828     HPrz    G    C      0.5      1        2 
   3  chr3_29691828     ZBoe    G    C        0      0        2 
   3  chr3_29691828     ZGre    G    C        0      0        2 
   3  chr3_29691828     ZHar    G    C        0      0        2 
   3  chr3_29691828   Sample    G    C        0      0        2 
   3  chr3_29692918     AAsi    A    C        0      0        2 
   3  chr3_29692918     AKia    A    C        0      0        2 
   3  chr3_29692918     AOna    A    C        0      0        2 
   3  chr3_29692918     ASom    A    C        0      0        2 
   3  chr3_29692918     HCab    A    C        0      0        2 
   3  chr3_29692918     HPrz    A    C        0      0        2 
   3  chr3_29692918     ZBoe    A    C        0      0        2 
   3  chr3_29692918     ZGre    A    C        0      0        2 
   3  chr3_29692918     ZHar    A    C        1      2        2 
   3  chr3_29692918   Sample    A    C        0      0        2 
   3  chr3_29716293     AAsi    C    G        0      0        2 
   3  chr3_29716293     AKia    C    G        0      0        2 
   3  chr3_29716293     AOna    C    G        0      0        2 
   3  chr3_29716293     ASom    C    G        0      0        2 
   3  chr3_29716293     HCab    C    G        1      2        2 
   3  chr3_29716293     HPrz    C    G        1      2        2 
   3  chr3_29716293     ZBoe    C    G        0      0        2 
   3  chr3_29716293     ZGre    C    G        0      0        2 
   3  chr3_29716293     ZHar    C    G        0      0        2 
   3  chr3_29716293   Sample    C    G        0      0        2 
   3  chr3_29732253     AAsi    A    C        0      0        2 
   3  chr3_29732253     AKia    A    C        0      0        2 
   3  chr3_29732253     AOna    A    C        0      0        2 
   3  chr3_29732253     ASom    A    C        0      0        2 
   3  chr3_29732253     HCab    A    C        0      0        2 
   3  chr3_29732253     HPrz    A    C        0      0        2 
   3  chr3_29732253     ZBoe    A    C      0.5      1        2 
   3  chr3_29732253     ZGre    A    C        0      0        2 
   3  chr3_29732253     ZHar    A    C        0      0        2 
   3  chr3_29732253   Sample    A    C        0      0        2 
   3  chr3_29748983     AAsi    G    T        0      0        2 
   3  chr3_29748983     AKia    G    T        0      0        2 
   3  chr3_29748983     AOna    G    T        0      0        2 
   3  chr3_29748983     ASom    G    T        0      0        2 
   3  chr3_29748983     HCab    G    T        1      2        2 
   3  chr3_29748983     HPrz    G    T        1      2        2 
   3  chr3_29748983     ZBoe    G    T        0      0        2 
   3  chr3_29748983     ZGre    G    T        0      0        2 
   3  chr3_29748983     ZHar    G    T        0      0        2 
   3  chr3_29748983   Sample    G    T        0      0        2 
   3  chr3_29758889     AAsi    A    C      0.5      1        2 
   3  chr3_29758889     AKia    A    C        0      0        2 
   3  chr3_29758889     AOna    A    C        0      0        2 
   3  chr3_29758889     ASom    A    C        0      0        2 
   3  chr3_29758889     HCab    A    C        0      0        2 
   3  chr3_29758889     HPrz    A    C        0      0        2 
   3  chr3_29758889     ZBoe    A    C        0      0        2 
   3  chr3_29758889     ZGre    A    C        0      0        2 
   3  chr3_29758889     ZHar    A    C        0      0        2 
   3  chr3_29758889   Sample    A    C        0      0        2 
   3  chr3_29769895     AAsi    T    G        0      0        2 
   3  chr3_29769895     AKia    T    G        0      0        2 
   3  chr3_29769895     AOna    T    G        0      0        2 
   3  chr3_29769895     ASom    T    G        0      0        2 
   3  chr3_29769895     HCab    T    G        1      2        2 
   3  chr3_29769895     HPrz    T    G        1      2        2 
   3  chr3_29769895     ZBoe    T    G        0      0        2 
   3  chr3_29769895     ZGre    T    G        0      0        2 
   3  chr3_29769895     ZHar    T    G        0      0        2 
   3  chr3_29769895   Sample    T    G        0      0        2 
   3  chr3_29785116     AAsi    C    A        0      0        2 
   3  chr3_29785116     AKia    C    A        0      0        2 
   3  chr3_29785116     AOna    C    A        0      0        2 
   3  chr3_29785116     ASom    C    A        0      0        2 
   3  chr3_29785116     HCab    C    A        1      2        2 
   3  chr3_29785116     HPrz    C    A        1      2        2 
   3  chr3_29785116     ZBoe    C    A        0      0        2 
   3  chr3_29785116     ZGre    C    A        0      0        2 
   3  chr3_29785116     ZHar    C    A        0      0        2 
   3  chr3_29785116   Sample    C    A        0      0        2 
   3  chr3_29815305     AAsi    T    G        0      0        2 
   3  chr3_29815305     AKia    T    G        0      0        2 
   3  chr3_29815305     AOna    T    G        0      0        2 
   3  chr3_29815305     ASom    T    G        0      0        2 
   3  chr3_29815305     HCab    T    G      0.5      1        2 
   3  chr3_29815305     HPrz    T    G        0      0        2 
   3  chr3_29815305     ZBoe    T    G        0      0        2 
   3  chr3_29815305     ZGre    T    G        0      0        2 
   3  chr3_29815305     ZHar    T    G        0      0        2 
   3  chr3_29815305   Sample    T    G        0      0        2 
   3  chr3_29815864     AAsi    T    G        0      0        2 
   3  chr3_29815864     AKia    T    G        0      0        2 
   3  chr3_29815864     AOna    T    G        0      0        2 
   3  chr3_29815864     ASom    T    G        0      0        2 
   3  chr3_29815864     HCab    T    G        0      0        2 
   3  chr3_29815864     HPrz    T    G        1      2        2 
   3  chr3_29815864     ZBoe    T    G        0      0        2 
   3  chr3_29815864     ZGre    T    G        0      0        2 
   3  chr3_29815864     ZHar    T    G        0      0        2 
   3  chr3_29815864   Sample    T    G        0      0        2 
   3  chr3_29839265     AAsi    A    C        0      0        2 
   3  chr3_29839265     AKia    A    C        0      0        2 
   3  chr3_29839265     AOna    A    C        0      0        2 
   3  chr3_29839265     ASom    A    C        0      0        2 
   3  chr3_29839265     HCab    A    C        0      0        2 
   3  chr3_29839265     HPrz    A    C        0      0        2 
   3  chr3_29839265     ZBoe    A    C      0.5      1        2 
   3  chr3_29839265     ZGre    A    C        0      0        2 
   3  chr3_29839265     ZHar    A    C        0      0        2 
   3  chr3_29839265   Sample    A    C        0      0        2 
   3  chr3_29846692     AAsi    G    C        0      0        2 
   3  chr3_29846692     AKia    G    C        0      0        2 
   3  chr3_29846692     AOna    G    C        0      0        2 
   3  chr3_29846692     ASom    G    C      0.5      1        2 
   3  chr3_29846692     HCab    G    C        0      0        2 
   3  chr3_29846692     HPrz    G    C        0      0        2 
   3  chr3_29846692     ZBoe    G    C        0      0        2 
   3  chr3_29846692     ZGre    G    C        0      0        2 
   3  chr3_29846692     ZHar    G    C        0      0        2 
   3  chr3_29846692   Sample    G    C        0      0        2 
   3  chr3_29846820     AAsi    C    A        0      0        2 
   3  chr3_29846820     AKia    C    A        0      0        2 
   3  chr3_29846820     AOna    C    A        0      0        2 
   3  chr3_29846820     ASom    C    A        0      0        2 
   3  chr3_29846820     HCab    C    A        1      2        2 
   3  chr3_29846820     HPrz    C    A        1      2        2 
   3  chr3_29846820     ZBoe    C    A        0      0        2 
   3  chr3_29846820     ZGre    C    A        0      0        2 
   3  chr3_29846820     ZHar    C    A        0      0        2 
   3  chr3_29846820   Sample    C    A        0      0        2 
   3  chr3_29852681     AAsi    A    T        0      0        2 
   3  chr3_29852681     AKia    A    T        0      0        2 
   3  chr3_29852681     AOna    A    T        0      0        2 
   3  chr3_29852681     ASom    A    T        0      0        2 
   3  chr3_29852681     HCab    A    T        0      0        2 
   3  chr3_29852681     HPrz    A    T        0      0        2 
   3  chr3_29852681     ZBoe    A    T      0.5      1        2 
   3  chr3_29852681     ZGre    A    T        0      0        2 
   3  chr3_29852681     ZHar    A    T        0      0        2 
   3  chr3_29852681   Sample    A    T        0      0        2 
   3  chr3_29879885     AAsi    G    T        0      0        2 
   3  chr3_29879885     AKia    G    T        0      0        2 
   3  chr3_29879885     AOna    G    T        0      0        2 
   3  chr3_29879885     ASom    G    T        0      0        2 
   3  chr3_29879885     HCab    G    T        0      0        2 
   3  chr3_29879885     HPrz    G    T        0      0        2 
   3  chr3_29879885     ZBoe    G    T        1      2        2 
   3  chr3_29879885     ZGre    G    T        1      2        2 
   3  chr3_29879885     ZHar    G    T        0      0        2 
   3  chr3_29879885   Sample    G    T        0      0        2 
   3  chr3_29882570     AAsi    A    C        1      2        2 
   3  chr3_29882570     AKia    A    C        0      0        2 
   3  chr3_29882570     AOna    A    C        0      0        2 
   3  chr3_29882570     ASom    A    C        0      0        2 
   3  chr3_29882570     HCab    A    C        0      0        2 
   3  chr3_29882570     HPrz    A    C        0      0        2 
   3  chr3_29882570     ZBoe    A    C        0      0        2 
   3  chr3_29882570     ZGre    A    C        0      0        2 
   3  chr3_29882570     ZHar    A    C        0      0        2 
   3  chr3_29882570   Sample    A    C        1      2        2 
   3  chr3_29908802     AAsi    C    A        0      0        2 
   3  chr3_29908802     AKia    C    A        0      0        2 
   3  chr3_29908802     AOna    C    A        0      0        2 
   3  chr3_29908802     ASom    C    A        0      0        2 
   3  chr3_29908802     HCab    C    A        0      0        2 
   3  chr3_29908802     HPrz    C    A        0      0        2 
   3  chr3_29908802     ZBoe    C    A      0.5      1        2 
   3  chr3_29908802     ZGre    C    A        0      0        2 
   3  chr3_29908802     ZHar    C    A        0      0        2 
   3  chr3_29908802   Sample    C    A        0      0        2 
   3  chr3_29912105     AAsi    T    G        1      2        2 
   3  chr3_29912105     AKia    T    G        0      0        2 
   3  chr3_29912105     AOna    T    G        0      0        2 
   3  chr3_29912105     ASom    T    G        1      2        2 
   3  chr3_29912105     HCab    T    G        0      0        2 
   3  chr3_29912105     HPrz    T    G        0      0        2 
   3  chr3_29912105     ZBoe    T    G        0      0        2 
   3  chr3_29912105     ZGre    T    G        0      0        2 
   3  chr3_29912105     ZHar    T    G        0      0        2 
   3  chr3_29912105   Sample    T    G        1      2        2 
   3  chr3_29926023     AAsi    G    C        0      0        2 
   3  chr3_29926023     AKia    G    C        0      0        2 
   3  chr3_29926023     AOna    G    C        0      0        2 
   3  chr3_29926023     ASom    G    C        0      0        2 
   3  chr3_29926023     HCab    G    C        1      2        2 
   3  chr3_29926023     HPrz    G    C        1      2        2 
   3  chr3_29926023     ZBoe    G    C        0      0        2 
   3  chr3_29926023     ZGre    G    C        0      0        2 
   3  chr3_29926023     ZHar    G    C        0      0        2 
   3  chr3_29926023   Sample    G    C        0      0        2 
   3  chr3_29935277     AAsi    A    C        0      0        2 
   3  chr3_29935277     AKia    A    C        0      0        2 
   3  chr3_29935277     AOna    A    C        0      0        2 
   3  chr3_29935277     ASom    A    C        0      0        2 
   3  chr3_29935277     HCab    A    C      0.5      1        2 
   3  chr3_29935277     HPrz    A    C        0      0        2 
   3  chr3_29935277     ZBoe    A    C        0      0        2 
   3  chr3_29935277     ZGre    A    C        0      0        2 
   3  chr3_29935277     ZHar    A    C        0      0        2 
   3  chr3_29935277   Sample    A    C        0      0        2 
   3  chr3_29952878     AAsi    G    C        0      0        2 
   3  chr3_29952878     AKia    G    C        0      0        2 
   3  chr3_29952878     AOna    G    C        0      0        2 
   3  chr3_29952878     ASom    G    C        0      0        2 
   3  chr3_29952878     HCab    G    C        0      0        2 
   3  chr3_29952878     HPrz    G    C        0      0        2 
   3  chr3_29952878     ZBoe    G    C        0      0        2 
   3  chr3_29952878     ZGre    G    C        0      0        2 
   3  chr3_29952878     ZHar    G    C      0.5      1        2 
   3  chr3_29952878   Sample    G    C        0      0        2 
   3  chr3_29980461     AAsi    T    G        0      0        2 
   3  chr3_29980461     AKia    T    G        0      0        2 
   3  chr3_29980461     AOna    T    G        0      0        2 
   3  chr3_29980461     ASom    T    G        0      0        2 
   3  chr3_29980461     HCab    T    G        0      0        2 
   3  chr3_29980461     HPrz    T    G        0      0        2 
   3  chr3_29980461     ZBoe    T    G      0.5      1        2 
   3  chr3_29980461     ZGre    T    G        0      0        2 
   3  chr3_29980461     ZHar    T    G        0      0        2 
   3  chr3_29980461   Sample    T    G        0      0        2 
   3  chr3_29991604     AAsi    A    T        0      0        2 
   3  chr3_29991604     AKia    A    T        0      0        2 
   3  chr3_29991604     AOna    A    T        0      0        2 
   3  chr3_29991604     ASom    A    T        0      0        2 
   3  chr3_29991604     HCab    A    T        0      0        2 
   3  chr3_29991604     HPrz    A    T        0      0        2 
   3  chr3_29991604     ZBoe    A    T      0.5      1        2 
   3  chr3_29991604     ZGre    A    T        0      0        2 
   3  chr3_29991604     ZHar    A    T        0      0        2 
   3  chr3_29991604   Sample    A    T        0      0        2 
   3  chr3_30035349     AAsi    C    G        0      0        2 
   3  chr3_30035349     AKia    C    G        0      0        2 
   3  chr3_30035349     AOna    C    G        0      0        2 
   3  chr3_30035349     ASom    C    G        0      0        2 
   3  chr3_30035349     HCab    C    G        1      2        2 
   3  chr3_30035349     HPrz    C    G        1      2        2 
   3  chr3_30035349     ZBoe    C    G        0      0        2 
   3  chr3_30035349     ZGre    C    G        0      0        2 
   3  chr3_30035349     ZHar    C    G        0      0        2 
   3  chr3_30035349   Sample    C    G        0      0        2 
   3  chr3_30036095     AAsi    C    A        1      2        2 
   3  chr3_30036095     AKia    C    A        0      0        2 
   3  chr3_30036095     AOna    C    A        0      0        2 
   3  chr3_30036095     ASom    C    A        1      2        2 
   3  chr3_30036095     HCab    C    A        0      0        2 
   3  chr3_30036095     HPrz    C    A        0      0        2 
   3  chr3_30036095     ZBoe    C    A        0      0        2 
   3  chr3_30036095     ZGre    C    A        0      0        2 
   3  chr3_30036095     ZHar    C    A        0      0        2 
   3  chr3_30036095   Sample    C    A        1      2        2 
   3  chr3_30057501     AAsi    A    C        0      0        2 
   3  chr3_30057501     AKia    A    C        0      0        2 
   3  chr3_30057501     AOna    A    C        0      0        2 
   3  chr3_30057501     ASom    A    C        0      0        2 
   3  chr3_30057501     HCab    A    C        1      2        2 
   3  chr3_30057501     HPrz    A    C        1      2        2 
   3  chr3_30057501     ZBoe    A    C        0      0        2 
   3  chr3_30057501     ZGre    A    C        0      0        2 
   3  chr3_30057501     ZHar    A    C        0      0        2 
   3  chr3_30057501   Sample    A    C        0      0        2 
   3  chr3_30059647     AAsi    A    C        0      0        2 
   3  chr3_30059647     AKia    A    C        0      0        2 
   3  chr3_30059647     AOna    A    C        0      0        2 
   3  chr3_30059647     ASom    A    C        0      0        2 
   3  chr3_30059647     HCab    A    C        0      0        2 
   3  chr3_30059647     HPrz    A    C        0      0        2 
   3  chr3_30059647     ZBoe    A    C      0.5      1        2 
   3  chr3_30059647     ZGre    A    C        0      0        2 
   3  chr3_30059647     ZHar    A    C        0      0        2 
   3  chr3_30059647   Sample    A    C        0      0        2 
   3  chr3_30074088     AAsi    G    T        0      0        2 
   3  chr3_30074088     AKia    G    T        0      0        2 
   3  chr3_30074088     AOna    G    T        0      0        2 
   3  chr3_30074088     ASom    G    T        0      0        2 
   3  chr3_30074088     HCab    G    T        1      2        2 
   3  chr3_30074088     HPrz    G    T        1      2        2 
   3  chr3_30074088     ZBoe    G    T        0      0        2 
   3  chr3_30074088     ZGre    G    T        0      0        2 
   3  chr3_30074088     ZHar    G    T        0      0        2 
   3  chr3_30074088   Sample    G    T        0      0        2 
   3  chr3_30075017     AAsi    G    T        0      0        2 
   3  chr3_30075017     AKia    G    T        0      0        2 
   3  chr3_30075017     AOna    G    T      0.5      1        2 
   3  chr3_30075017     ASom    G    T        0      0        2 
   3  chr3_30075017     HCab    G    T        0      0        2 
   3  chr3_30075017     HPrz    G    T        0      0        2 
   3  chr3_30075017     ZBoe    G    T        0      0        2 
   3  chr3_30075017     ZGre    G    T        0      0        2 
   3  chr3_30075017     ZHar    G    T        0      0        2 
   3  chr3_30075017   Sample    G    T        0      0        2 
   3  chr3_30076086     AAsi    T    G      0.5      1        2 
   3  chr3_30076086     AKia    T    G        0      0        2 
   3  chr3_30076086     AOna    T    G        0      0        2 
   3  chr3_30076086     ASom    T    G        0      0        2 
   3  chr3_30076086     HCab    T    G        0      0        2 
   3  chr3_30076086     HPrz    T    G        0      0        2 
   3  chr3_30076086     ZBoe    T    G        0      0        2 
   3  chr3_30076086     ZGre    T    G        0      0        2 
   3  chr3_30076086     ZHar    T    G        0      0        2 
   3  chr3_30076086   Sample    T    G        0      0        2 
   3  chr3_30080998     AAsi    C    A        0      0        2 
   3  chr3_30080998     AKia    C    A      0.5      1        2 
   3  chr3_30080998     AOna    C    A        0      0        2 
   3  chr3_30080998     ASom    C    A        0      0        2 
   3  chr3_30080998     HCab    C    A        0      0        2 
   3  chr3_30080998     HPrz    C    A        0      0        2 
   3  chr3_30080998     ZBoe    C    A        0      0        2 
   3  chr3_30080998     ZGre    C    A        0      0        2 
   3  chr3_30080998     ZHar    C    A        0      0        2 
   3  chr3_30080998   Sample    C    A        0      0        2 
   3  chr3_30097920     AAsi    T    A        0      0        2 
   3  chr3_30097920     AKia    T    A        0      0        2 
   3  chr3_30097920     AOna    T    A        0      0        2 
   3  chr3_30097920     ASom    T    A        0      0        2 
   3  chr3_30097920     HCab    T    A        0      0        2 
   3  chr3_30097920     HPrz    T    A      0.5      1        2 
   3  chr3_30097920     ZBoe    T    A        0      0        2 
   3  chr3_30097920     ZGre    T    A        0      0        2 
   3  chr3_30097920     ZHar    T    A        0      0        2 
   3  chr3_30097920   Sample    T    A        0      0        2 
   3  chr3_30117197     AAsi    G    C        0      0        2 
   3  chr3_30117197     AKia    G    C        0      0        2 
   3  chr3_30117197     AOna    G    C        0      0        2 
   3  chr3_30117197     ASom    G    C        0      0        2 
   3  chr3_30117197     HCab    G    C        1      2        2 
   3  chr3_30117197     HPrz    G    C        1      2        2 
   3  chr3_30117197     ZBoe    G    C        0      0        2 
   3  chr3_30117197     ZGre    G    C        0      0        2 
   3  chr3_30117197     ZHar    G    C        0      0        2 
   3  chr3_30117197   Sample    G    C        0      0        2 
   3  chr3_30126587     AAsi    T    G        0      0        2 
   3  chr3_30126587     AKia    T    G        0      0        2 
   3  chr3_30126587     AOna    T    G        0      0        2 
   3  chr3_30126587     ASom    T    G        0      0        2 
   3  chr3_30126587     HCab    T    G        1      2        2 
   3  chr3_30126587     HPrz    T    G        1      2        2 
   3  chr3_30126587     ZBoe    T    G        0      0        2 
   3  chr3_30126587     ZGre    T    G        0      0        2 
   3  chr3_30126587     ZHar    T    G        0      0        2 
   3  chr3_30126587   Sample    T    G        0      0        2 
   3  chr3_30134333     AAsi    A    T        1      2        2 
   3  chr3_30134333     AKia    A    T        0      0        2 
   3  chr3_30134333     AOna    A    T        0      0        2 
   3  chr3_30134333     ASom    A    T        1      2        2 
   3  chr3_30134333     HCab    A    T        0      0        2 
   3  chr3_30134333     HPrz    A    T        0      0        2 
   3  chr3_30134333     ZBoe    A    T        0      0        2 
   3  chr3_30134333     ZGre    A    T        0      0        2 
   3  chr3_30134333     ZHar    A    T        0      0        2 
   3  chr3_30134333   Sample    A    T        1      2        2 
   3  chr3_30136094     AAsi    C    A        0      0        2 
   3  chr3_30136094     AKia    C    A        0      0        2 
   3  chr3_30136094     AOna    C    A        0      0        2 
   3  chr3_30136094     ASom    C    A        0      0        2 
   3  chr3_30136094     HCab    C    A        0      0        2 
   3  chr3_30136094     HPrz    C    A        0      0        2 
   3  chr3_30136094     ZBoe    C    A        0      0        2 
   3  chr3_30136094     ZGre    C    A        1      2        2 
   3  chr3_30136094     ZHar    C    A        0      0        2 
   3  chr3_30136094   Sample    C    A        0      0        2 
   3  chr3_30148410     AAsi    A    T        0      0        2 
   3  chr3_30148410     AKia    A    T      0.5      1        2 
   3  chr3_30148410     AOna    A    T        0      0        2 
   3  chr3_30148410     ASom    A    T        0      0        2 
   3  chr3_30148410     HCab    A    T        0      0        2 
   3  chr3_30148410     HPrz    A    T        0      0        2 
   3  chr3_30148410     ZBoe    A    T        0      0        2 
   3  chr3_30148410     ZGre    A    T        0      0        2 
   3  chr3_30148410     ZHar    A    T        0      0        2 
   3  chr3_30148410   Sample    A    T        0      0        2 
   3  chr3_30150709     AAsi    C    A      0.5      1        2 
   3  chr3_30150709     AKia    C    A        0      0        2 
   3  chr3_30150709     AOna    C    A        0      0        2 
   3  chr3_30150709     ASom    C    A        0      0        2 
   3  chr3_30150709     HCab    C    A        0      0        2 
   3  chr3_30150709     HPrz    C    A        0      0        2 
   3  chr3_30150709     ZBoe    C    A        0      0        2 
   3  chr3_30150709     ZGre    C    A        0      0        2 
   3  chr3_30150709     ZHar    C    A        0      0        2 
   3  chr3_30150709   Sample    C    A        0      0        2 
   3  chr3_30177633     AAsi    A    C        0      0        2 
   3  chr3_30177633     AKia    A    C        0      0        2 
   3  chr3_30177633     AOna    A    C        0      0        2 
   3  chr3_30177633     ASom    A    C        0      0        2 
   3  chr3_30177633     HCab    A    C        0      0        2 
   3  chr3_30177633     HPrz    A    C        0      0        2 
   3  chr3_30177633     ZBoe    A    C        0      0        2 
   3  chr3_30177633     ZGre    A    C        1      2        2 
   3  chr3_30177633     ZHar    A    C        0      0        2 
   3  chr3_30177633   Sample    A    C        0      0        2 
   3  chr3_30181654     AAsi    A    C        1      2        2 
   3  chr3_30181654     AKia    A    C        0      0        2 
   3  chr3_30181654     AOna    A    C        0      0        2 
   3  chr3_30181654     ASom    A    C        0      0        2 
   3  chr3_30181654     HCab    A    C        0      0        2 
   3  chr3_30181654     HPrz    A    C        0      0        2 
   3  chr3_30181654     ZBoe    A    C        0      0        2 
   3  chr3_30181654     ZGre    A    C        0      0        2 
   3  chr3_30181654     ZHar    A    C        0      0        2 
   3  chr3_30181654   Sample    A    C        0      0        2 
   3  chr3_30193860     AAsi    A    T        0      0        2 
   3  chr3_30193860     AKia    A    T        0      0        2 
   3  chr3_30193860     AOna    A    T        0      0        2 
   3  chr3_30193860     ASom    A    T        0      0        2 
   3  chr3_30193860     HCab    A    T        0      0        2 
   3  chr3_30193860     HPrz    A    T        0      0        2 
   3  chr3_30193860     ZBoe    A    T        0      0        2 
   3  chr3_30193860     ZGre    A    T        1      2        2 
   3  chr3_30193860     ZHar    A    T        0      0        2 
   3  chr3_30193860   Sample    A    T        0      0        2 
   3  chr3_30194261     AAsi    T    A        0      0        2 
   3  chr3_30194261     AKia    T    A      0.5      1        2 
   3  chr3_30194261     AOna    T    A        0      0        2 
   3  chr3_30194261     ASom    T    A        0      0        2 
   3  chr3_30194261     HCab    T    A        0      0        2 
   3  chr3_30194261     HPrz    T    A        0      0        2 
   3  chr3_30194261     ZBoe    T    A        0      0        2 
   3  chr3_30194261     ZGre    T    A        0      0        2 
   3  chr3_30194261     ZHar    T    A        0      0        2 
   3  chr3_30194261   Sample    T    A        0      0        2 
   3  chr3_30209769     AAsi    G    T        0      0        2 
   3  chr3_30209769     AKia    G    T        0      0        2 
   3  chr3_30209769     AOna    G    T        0      0        2 
   3  chr3_30209769     ASom    G    T        0      0        2 
   3  chr3_30209769     HCab    G    T        0      0        2 
   3  chr3_30209769     HPrz    G    T        0      0        2 
   3  chr3_30209769     ZBoe    G    T      0.5      1        2 
   3  chr3_30209769     ZGre    G    T        0      0        2 
   3  chr3_30209769     ZHar    G    T        0      0        2 
   3  chr3_30209769   Sample    G    T        0      0        2 
   3  chr3_30213353     AAsi    T    G        0      0        2 
   3  chr3_30213353     AKia    T    G        0      0        2 
   3  chr3_30213353     AOna    T    G        0      0        2 
   3  chr3_30213353     ASom    T    G        0      0        2 
   3  chr3_30213353     HCab    T    G        0      0        2 
   3  chr3_30213353     HPrz    T    G        0      0        2 
   3  chr3_30213353     ZBoe    T    G      0.5      1        2 
   3  chr3_30213353     ZGre    T    G        0      0        2 
   3  chr3_30213353     ZHar    T    G        0      0        2 
   3  chr3_30213353   Sample    T    G        0      0        2 
   3  chr3_30228655     AAsi    G    C        0      0        2 
   3  chr3_30228655     AKia    G    C        0      0        2 
   3  chr3_30228655     AOna    G    C        0      0        2 
   3  chr3_30228655     ASom    G    C        0      0        2 
   3  chr3_30228655     HCab    G    C        0      0        2 
   3  chr3_30228655     HPrz    G    C        0      0        2 
   3  chr3_30228655     ZBoe    G    C        1      2        2 
   3  chr3_30228655     ZGre    G    C        1      2        2 
   3  chr3_30228655     ZHar    G    C        0      0        2 
   3  chr3_30228655   Sample    G    C        0      0        2 
   3  chr3_30230483     AAsi    T    G        0      0        2 
   3  chr3_30230483     AKia    T    G        1      2        2 
   3  chr3_30230483     AOna    T    G        0      0        2 
   3  chr3_30230483     ASom    T    G        0      0        2 
   3  chr3_30230483     HCab    T    G        0      0        2 
   3  chr3_30230483     HPrz    T    G        0      0        2 
   3  chr3_30230483     ZBoe    T    G        0      0        2 
   3  chr3_30230483     ZGre    T    G        0      0        2 
   3  chr3_30230483     ZHar    T    G        0      0        2 
   3  chr3_30230483   Sample    T    G        0      0        2 
   3  chr3_30252446     AAsi    T    G        0      0        2 
   3  chr3_30252446     AKia    T    G        0      0        2 
   3  chr3_30252446     AOna    T    G        0      0        2 
   3  chr3_30252446     ASom    T    G        0      0        2 
   3  chr3_30252446     HCab    T    G        1      2        2 
   3  chr3_30252446     HPrz    T    G        1      2        2 
   3  chr3_30252446     ZBoe    T    G        0      0        2 
   3  chr3_30252446     ZGre    T    G        0      0        2 
   3  chr3_30252446     ZHar    T    G        0      0        2 
   3  chr3_30252446   Sample    T    G        0      0        2 
   3  chr3_30255759     AAsi    T    G        0      0        2 
   3  chr3_30255759     AKia    T    G        0      0        2 
   3  chr3_30255759     AOna    T    G        0      0        2 
   3  chr3_30255759     ASom    T    G        0      0        2 
   3  chr3_30255759     HCab    T    G        1      2        2 
   3  chr3_30255759     HPrz    T    G        1      2        2 
   3  chr3_30255759     ZBoe    T    G        0      0        2 
   3  chr3_30255759     ZGre    T    G        0      0        2 
   3  chr3_30255759     ZHar    T    G        0      0        2 
   3  chr3_30255759   Sample    T    G        0      0        2 
   3  chr3_30264681     AAsi    A    T        1      2        2 
   3  chr3_30264681     AKia    A    T        0      0        2 
   3  chr3_30264681     AOna    A    T        0      0        2 
   3  chr3_30264681     ASom    A    T        1      2        2 
   3  chr3_30264681     HCab    A    T        0      0        2 
   3  chr3_30264681     HPrz    A    T        0      0        2 
   3  chr3_30264681     ZBoe    A    T        0      0        2 
   3  chr3_30264681     ZGre    A    T        0      0        2 
   3  chr3_30264681     ZHar    A    T        0      0        2 
   3  chr3_30264681   Sample    A    T        1      2        2 
   3  chr3_30273794     AAsi    G    T        0      0        2 
   3  chr3_30273794     AKia    G    T      0.5      1        2 
   3  chr3_30273794     AOna    G    T        1      2        2 
   3  chr3_30273794     ASom    G    T        0      0        2 
   3  chr3_30273794     HCab    G    T        0      0        2 
   3  chr3_30273794     HPrz    G    T        0      0        2 
   3  chr3_30273794     ZBoe    G    T        0      0        2 
   3  chr3_30273794     ZGre    G    T        0      0        2 
   3  chr3_30273794     ZHar    G    T        0      0        2 
   3  chr3_30273794   Sample    G    T        0      0        2 
   3  chr3_30298964     AAsi    C    G        0      0        2 
   3  chr3_30298964     AKia    C    G        0      0        2 
   3  chr3_30298964     AOna    C    G        0      0        2 
   3  chr3_30298964     ASom    C    G        0      0        2 
   3  chr3_30298964     HCab    C    G        1      2        2 
   3  chr3_30298964     HPrz    C    G        1      2        2 
   3  chr3_30298964     ZBoe    C    G        0      0        2 
   3  chr3_30298964     ZGre    C    G        0      0        2 
   3  chr3_30298964     ZHar    C    G        0      0        2 
   3  chr3_30298964   Sample    C    G        0      0        2 
   3  chr3_30304005     AAsi    C    G        0      0        2 
   3  chr3_30304005     AKia    C    G      0.5      1        2 
   3  chr3_30304005     AOna    C    G      0.5      1        2 
   3  chr3_30304005     ASom    C    G        0      0        2 
   3  chr3_30304005     HCab    C    G        0      0        2 
   3  chr3_30304005     HPrz    C    G        0      0        2 
   3  chr3_30304005     ZBoe    C    G        0      0        2 
   3  chr3_30304005     ZGre    C    G        0      0        2 
   3  chr3_30304005     ZHar    C    G        0      0        2 
   3  chr3_30304005   Sample    C    G        0      0        2 
   3  chr3_30320300     AAsi    G    C        0      0        2 
   3  chr3_30320300     AKia    G    C        0      0        2 
   3  chr3_30320300     AOna    G    C      0.5      1        2 
   3  chr3_30320300     ASom    G    C        0      0        2 
   3  chr3_30320300     HCab    G    C        0      0        2 
   3  chr3_30320300     HPrz    G    C        0      0        2 
   3  chr3_30320300     ZBoe    G    C        0      0        2 
   3  chr3_30320300     ZGre    G    C        0      0        2 
   3  chr3_30320300     ZHar    G    C        0      0        2 
   3  chr3_30320300   Sample    G    C        0      0        2 
   3  chr3_30328418     AAsi    T    G        0      0        2 
   3  chr3_30328418     AKia    T    G        1      2        2 
   3  chr3_30328418     AOna    T    G        1      2        2 
   3  chr3_30328418     ASom    T    G        0      0        2 
   3  chr3_30328418     HCab    T    G        1      2        2 
   3  chr3_30328418     HPrz    T    G        1      2        2 
   3  chr3_30328418     ZBoe    T    G        0      0        2 
   3  chr3_30328418     ZGre    T    G        0      0        2 
   3  chr3_30328418     ZHar    T    G        0      0        2 
   3  chr3_30328418   Sample    T    G        0      0        2 
   3  chr3_30330791     AAsi    G    T        0      0        2 
   3  chr3_30330791     AKia    G    T        0      0        2 
   3  chr3_30330791     AOna    G    T        0      0        2 
   3  chr3_30330791     ASom    G    T        0      0        2 
   3  chr3_30330791     HCab    G    T        0      0        2 
   3  chr3_30330791     HPrz    G    T        0      0        2 
   3  chr3_30330791     ZBoe    G    T        0      0        2 
   3  chr3_30330791     ZGre    G    T      0.5      1        2 
   3  chr3_30330791     ZHar    G    T        0      0        2 
   3  chr3_30330791   Sample    G    T        0      0        2 
   3  chr3_30343891     AAsi    G    T        0      0        2 
   3  chr3_30343891     AKia    G    T        0      0        2 
   3  chr3_30343891     AOna    G    T        0      0        2 
   3  chr3_30343891     ASom    G    T        0      0        2 
   3  chr3_30343891     HCab    G    T        1      2        2 
   3  chr3_30343891     HPrz    G    T        1      2        2 
   3  chr3_30343891     ZBoe    G    T        0      0        2 
   3  chr3_30343891     ZGre    G    T        0      0        2 
   3  chr3_30343891     ZHar    G    T        0      0        2 
   3  chr3_30343891   Sample    G    T        0      0        2 
   3  chr3_30352265     AAsi    A    C        0      0        2 
   3  chr3_30352265     AKia    A    C        0      0        2 
   3  chr3_30352265     AOna    A    C        0      0        2 
   3  chr3_30352265     ASom    A    C        0      0        2 
   3  chr3_30352265     HCab    A    C        0      0        2 
   3  chr3_30352265     HPrz    A    C        0      0        2 
   3  chr3_30352265     ZBoe    A    C      0.5      1        2 
   3  chr3_30352265     ZGre    A    C        0      0        2 
   3  chr3_30352265     ZHar    A    C        0      0        2 
   3  chr3_30352265   Sample    A    C        0      0        2 
   3  chr3_30361245     AAsi    C    G        0      0        2 
   3  chr3_30361245     AKia    C    G        0      0        2 
   3  chr3_30361245     AOna    C    G        0      0        2 
   3  chr3_30361245     ASom    C    G        0      0        2 
   3  chr3_30361245     HCab    C    G        1      2        2 
   3  chr3_30361245     HPrz    C    G        1      2        2 
   3  chr3_30361245     ZBoe    C    G        0      0        2 
   3  chr3_30361245     ZGre    C    G        0      0        2 
   3  chr3_30361245     ZHar    C    G        0      0        2 
   3  chr3_30361245   Sample    C    G        0      0        2 
   3  chr3_30363151     AAsi    A    C        0      0        2 
   3  chr3_30363151     AKia    A    C        0      0        2 
   3  chr3_30363151     AOna    A    C        0      0        2 
   3  chr3_30363151     ASom    A    C        0      0        2 
   3  chr3_30363151     HCab    A    C        0      0        2 
   3  chr3_30363151     HPrz    A    C        0      0        2 
   3  chr3_30363151     ZBoe    A    C        0      0        2 
   3  chr3_30363151     ZGre    A    C        1      2        2 
   3  chr3_30363151     ZHar    A    C        0      0        2 
   3  chr3_30363151   Sample    A    C        0      0        2 
   3  chr3_30371414     AAsi    C    G        0      0        2 
   3  chr3_30371414     AKia    C    G        0      0        2 
   3  chr3_30371414     AOna    C    G        0      0        2 
   3  chr3_30371414     ASom    C    G        0      0        2 
   3  chr3_30371414     HCab    C    G        1      2        2 
   3  chr3_30371414     HPrz    C    G        1      2        2 
   3  chr3_30371414     ZBoe    C    G        0      0        2 
   3  chr3_30371414     ZGre    C    G        0      0        2 
   3  chr3_30371414     ZHar    C    G        0      0        2 
   3  chr3_30371414   Sample    C    G        0      0        2 
   3  chr3_30379736     AAsi    G    C      0.5      1        2 
   3  chr3_30379736     AKia    G    C        0      0        2 
   3  chr3_30379736     AOna    G    C        0      0        2 
   3  chr3_30379736     ASom    G    C        0      0        2 
   3  chr3_30379736     HCab    G    C        0      0        2 
   3  chr3_30379736     HPrz    G    C        0      0        2 
   3  chr3_30379736     ZBoe    G    C        0      0        2 
   3  chr3_30379736     ZGre    G    C        0      0        2 
   3  chr3_30379736     ZHar    G    C        0      0        2 
   3  chr3_30379736   Sample    G    C        0      0        2 
   3  chr3_30395624     AAsi    T    G        0      0        2 
   3  chr3_30395624     AKia    T    G        0      0        2 
   3  chr3_30395624     AOna    T    G        0      0        2 
   3  chr3_30395624     ASom    T    G        0      0        2 
   3  chr3_30395624     HCab    T    G        0      0        2 
   3  chr3_30395624     HPrz    T    G      0.5      1        2 
   3  chr3_30395624     ZBoe    T    G        0      0        2 
   3  chr3_30395624     ZGre    T    G        0      0        2 
   3  chr3_30395624     ZHar    T    G        0      0        2 
   3  chr3_30395624   Sample    T    G        0      0        2 
   3  chr3_30415056     AAsi    G    C        0      0        2 
   3  chr3_30415056     AKia    G    C        0      0        2 
   3  chr3_30415056     AOna    G    C        0      0        2 
   3  chr3_30415056     ASom    G    C        0      0        2 
   3  chr3_30415056     HCab    G    C        1      2        2 
   3  chr3_30415056     HPrz    G    C        1      2        2 
   3  chr3_30415056     ZBoe    G    C        0      0        2 
   3  chr3_30415056     ZGre    G    C        0      0        2 
   3  chr3_30415056     ZHar    G    C        0      0        2 
   3  chr3_30415056   Sample    G    C        0      0        2 
   3  chr3_30417407     AAsi    T    G        1      2        2 
   3  chr3_30417407     AKia    T    G        0      0        2 
   3  chr3_30417407     AOna    T    G        0      0        2 
   3  chr3_30417407     ASom    T    G        1      2        2 
   3  chr3_30417407     HCab    T    G        0      0        2 
   3  chr3_30417407     HPrz    T    G        0      0        2 
   3  chr3_30417407     ZBoe    T    G        0      0        2 
   3  chr3_30417407     ZGre    T    G        0      0        2 
   3  chr3_30417407     ZHar    T    G        0      0        2 
   3  chr3_30417407   Sample    T    G        0      0        2 
   3  chr3_30435638     AAsi    T    A        0      0        2 
   3  chr3_30435638     AKia    T    A        0      0        2 
   3  chr3_30435638     AOna    T    A        0      0        2 
   3  chr3_30435638     ASom    T    A        0      0        2 
   3  chr3_30435638     HCab    T    A        0      0        2 
   3  chr3_30435638     HPrz    T    A      0.5      1        2 
   3  chr3_30435638     ZBoe    T    A        0      0        2 
   3  chr3_30435638     ZGre    T    A        0      0        2 
   3  chr3_30435638     ZHar    T    A        0      0        2 
   3  chr3_30435638   Sample    T    A        0      0        2 
   3  chr3_30435661     AAsi    T    G        0      0        2 
   3  chr3_30435661     AKia    T    G        0      0        2 
   3  chr3_30435661     AOna    T    G      0.5      1        2 
   3  chr3_30435661     ASom    T    G        0      0        2 
   3  chr3_30435661     HCab    T    G        0      0        2 
   3  chr3_30435661     HPrz    T    G        0      0        2 
   3  chr3_30435661     ZBoe    T    G        0      0        2 
   3  chr3_30435661     ZGre    T    G        0      0        2 
   3  chr3_30435661     ZHar    T    G        0      0        2 
   3  chr3_30435661   Sample    T    G        0      0        2 
   3  chr3_30462105     AAsi    G    C        0      0        2 
   3  chr3_30462105     AKia    G    C        0      0        2 
   3  chr3_30462105     AOna    G    C        0      0        2 
   3  chr3_30462105     ASom    G    C        0      0        2 
   3  chr3_30462105     HCab    G    C        1      2        2 
   3  chr3_30462105     HPrz    G    C        1      2        2 
   3  chr3_30462105     ZBoe    G    C        0      0        2 
   3  chr3_30462105     ZGre    G    C        0      0        2 
   3  chr3_30462105     ZHar    G    C        0      0        2 
   3  chr3_30462105   Sample    G    C        0      0        2 
   3  chr3_30463014     AAsi    C    A        0      0        2 
   3  chr3_30463014     AKia    C    A        0      0        2 
   3  chr3_30463014     AOna    C    A        0      0        2 
   3  chr3_30463014     ASom    C    A        0      0        2 
   3  chr3_30463014     HCab    C    A        0      0        2 
   3  chr3_30463014     HPrz    C    A        0      0        2 
   3  chr3_30463014     ZBoe    C    A        0      0        2 
   3  chr3_30463014     ZGre    C    A        1      2        2 
   3  chr3_30463014     ZHar    C    A        0      0        2 
   3  chr3_30463014   Sample    C    A        0      0        2 
   3  chr3_30479094     AAsi    G    C        0      0        2 
   3  chr3_30479094     AKia    G    C        0      0        2 
   3  chr3_30479094     AOna    G    C        0      0        2 
   3  chr3_30479094     ASom    G    C        0      0        2 
   3  chr3_30479094     HCab    G    C        0      0        2 
   3  chr3_30479094     HPrz    G    C        0      0        2 
   3  chr3_30479094     ZBoe    G    C        0      0        2 
   3  chr3_30479094     ZGre    G    C        0      0        2 
   3  chr3_30479094     ZHar    G    C      0.5      1        2 
   3  chr3_30479094   Sample    G    C        0      0        2 
   3  chr3_30483928     AAsi    A    C        0      0        2 
   3  chr3_30483928     AKia    A    C      0.5      1        2 
   3  chr3_30483928     AOna    A    C        1      2        2 
   3  chr3_30483928     ASom    A    C        0      0        2 
   3  chr3_30483928     HCab    A    C        0      0        2 
   3  chr3_30483928     HPrz    A    C        0      0        2 
   3  chr3_30483928     ZBoe    A    C        0      0        2 
   3  chr3_30483928     ZGre    A    C        0      0        2 
   3  chr3_30483928     ZHar    A    C        0      0        2 
   3  chr3_30483928   Sample    A    C        0      0        2 
   3  chr3_30522715     AAsi    T    G        0      0        2 
   3  chr3_30522715     AKia    T    G        0      0        2 
   3  chr3_30522715     AOna    T    G        0      0        2 
   3  chr3_30522715     ASom    T    G        0      0        2 
   3  chr3_30522715     HCab    T    G        0      0        2 
   3  chr3_30522715     HPrz    T    G        0      0        2 
   3  chr3_30522715     ZBoe    T    G      0.5      1        2 
   3  chr3_30522715     ZGre    T    G        0      0        2 
   3  chr3_30522715     ZHar    T    G        0      0        2 
   3  chr3_30522715   Sample    T    G        0      0        2 
   3  chr3_30540385     AAsi    T    G        0      0        2 
   3  chr3_30540385     AKia    T    G        0      0        2 
   3  chr3_30540385     AOna    T    G        0      0        2 
   3  chr3_30540385     ASom    T    G        0      0        2 
   3  chr3_30540385     HCab    T    G      0.5      1        2 
   3  chr3_30540385     HPrz    T    G        0      0        2 
   3  chr3_30540385     ZBoe    T    G        0      0        2 
   3  chr3_30540385     ZGre    T    G        0      0        2 
   3  chr3_30540385     ZHar    T    G        0      0        2 
   3  chr3_30540385   Sample    T    G        0      0        2 
   3  chr3_30548769     AAsi    T    G        0      0        2 
   3  chr3_30548769     AKia    T    G        0      0        2 
   3  chr3_30548769     AOna    T    G        0      0        2 
   3  chr3_30548769     ASom    T    G        0      0        2 
   3  chr3_30548769     HCab    T    G        0      0        2 
   3  chr3_30548769     HPrz    T    G        0      0        2 
   3  chr3_30548769     ZBoe    T    G      0.5      1        2 
   3  chr3_30548769     ZGre    T    G        0      0        2 
   3  chr3_30548769     ZHar    T    G        0      0        2 
   3  chr3_30548769   Sample    T    G        0      0        2 
   3  chr3_30553331     AAsi    C    A        0      0        2 
   3  chr3_30553331     AKia    C    A        1      2        2 
   3  chr3_30553331     AOna    C    A      0.5      1        2 
   3  chr3_30553331     ASom    C    A        0      0        2 
   3  chr3_30553331     HCab    C    A        0      0        2 
   3  chr3_30553331     HPrz    C    A        0      0        2 
   3  chr3_30553331     ZBoe    C    A        1      2        2 
   3  chr3_30553331     ZGre    C    A        1      2        2 
   3  chr3_30553331     ZHar    C    A        1      2        2 
   3  chr3_30553331   Sample    C    A        0      0        2 
   3  chr3_30566111     AAsi    G    C        0      0        2 
   3  chr3_30566111     AKia    G    C        0      0        2 
   3  chr3_30566111     AOna    G    C        0      0        2 
   3  chr3_30566111     ASom    G    C        0      0        2 
   3  chr3_30566111     HCab    G    C        1      2        2 
   3  chr3_30566111     HPrz    G    C        1      2        2 
   3  chr3_30566111     ZBoe    G    C        0      0        2 
   3  chr3_30566111     ZGre    G    C        0      0        2 
   3  chr3_30566111     ZHar    G    C        0      0        2 
   3  chr3_30566111   Sample    G    C        0      0        2 
   3  chr3_30593383     AAsi    A    T        0      0        2 
   3  chr3_30593383     AKia    A    T        0      0        2 
   3  chr3_30593383     AOna    A    T        0      0        2 
   3  chr3_30593383     ASom    A    T        0      0        2 
   3  chr3_30593383     HCab    A    T        0      0        2 
   3  chr3_30593383     HPrz    A    T        0      0        2 
   3  chr3_30593383     ZBoe    A    T        0      0        2 
   3  chr3_30593383     ZGre    A    T        0      0        2 
   3  chr3_30593383     ZHar    A    T        1      2        2 
   3  chr3_30593383   Sample    A    T        0      0        2 
   3  chr3_30601482     AAsi    G    T        0      0        2 
   3  chr3_30601482     AKia    G    T        0      0        2 
   3  chr3_30601482     AOna    G    T        0      0        2 
   3  chr3_30601482     ASom    G    T        0      0        2 
   3  chr3_30601482     HCab    G    T        1      2        2 
   3  chr3_30601482     HPrz    G    T        1      2        2 
   3  chr3_30601482     ZBoe    G    T        0      0        2 
   3  chr3_30601482     ZGre    G    T        0      0        2 
   3  chr3_30601482     ZHar    G    T        0      0        2 
   3  chr3_30601482   Sample    G    T        0      0        2 
   3  chr3_30623788     AAsi    T    A        0      0        2 
   3  chr3_30623788     AKia    T    A        0      0        2 
   3  chr3_30623788     AOna    T    A        0      0        2 
   3  chr3_30623788     ASom    T    A        0      0        2 
   3  chr3_30623788     HCab    T    A        0      0        2 
   3  chr3_30623788     HPrz    T    A        0      0        2 
   3  chr3_30623788     ZBoe    T    A        0      0        2 
   3  chr3_30623788     ZGre    T    A      0.5      1        2 
   3  chr3_30623788     ZHar    T    A        0      0        2 
   3  chr3_30623788   Sample    T    A        0      0        2 
   3  chr3_30633138     AAsi    C    A        0      0        2 
   3  chr3_30633138     AKia    C    A        1      2        2 
   3  chr3_30633138     AOna    C    A        0      0        2 
   3  chr3_30633138     ASom    C    A        0      0        2 
   3  chr3_30633138     HCab    C    A        0      0        2 
   3  chr3_30633138     HPrz    C    A        0      0        2 
   3  chr3_30633138     ZBoe    C    A        0      0        2 
   3  chr3_30633138     ZGre    C    A        0      0        2 
   3  chr3_30633138     ZHar    C    A        0      0        2 
   3  chr3_30633138   Sample    C    A        0      0        2 
   3  chr3_30640659     AAsi    T    A        0      0        2 
   3  chr3_30640659     AKia    T    A        0      0        2 
   3  chr3_30640659     AOna    T    A        0      0        2 
   3  chr3_30640659     ASom    T    A        0      0        2 
   3  chr3_30640659     HCab    T    A        0      0        2 
   3  chr3_30640659     HPrz    T    A        0      0        2 
   3  chr3_30640659     ZBoe    T    A        0      0        2 
   3  chr3_30640659     ZGre    T    A        1      2        2 
   3  chr3_30640659     ZHar    T    A        0      0        2 
   3  chr3_30640659   Sample    T    A        0      0        2 
   3  chr3_30653403     AAsi    C    G        0      0        2 
   3  chr3_30653403     AKia    C    G        0      0        2 
   3  chr3_30653403     AOna    C    G        0      0        2 
   3  chr3_30653403     ASom    C    G        1      2        2 
   3  chr3_30653403     HCab    C    G        0      0        2 
   3  chr3_30653403     HPrz    C    G        0      0        2 
   3  chr3_30653403     ZBoe    C    G        0      0        2 
   3  chr3_30653403     ZGre    C    G        0      0        2 
   3  chr3_30653403     ZHar    C    G        0      0        2 
   3  chr3_30653403   Sample    C    G        0      0        2 
   3  chr3_30654485     AAsi    G    C        0      0        2 
   3  chr3_30654485     AKia    G    C        0      0        2 
   3  chr3_30654485     AOna    G    C        0      0        2 
   3  chr3_30654485     ASom    G    C        0      0        2 
   3  chr3_30654485     HCab    G    C        0      0        2 
   3  chr3_30654485     HPrz    G    C        0      0        2 
   3  chr3_30654485     ZBoe    G    C      0.5      1        2 
   3  chr3_30654485     ZGre    G    C        0      0        2 
   3  chr3_30654485     ZHar    G    C        0      0        2 
   3  chr3_30654485   Sample    G    C        0      0        2 
   3  chr3_30667817     AAsi    A    T        0      0        2 
   3  chr3_30667817     AKia    A    T        0      0        2 
   3  chr3_30667817     AOna    A    T        0      0        2 
   3  chr3_30667817     ASom    A    T        0      0        2 
   3  chr3_30667817     HCab    A    T        1      2        2 
   3  chr3_30667817     HPrz    A    T        1      2        2 
   3  chr3_30667817     ZBoe    A    T        0      0        2 
   3  chr3_30667817     ZGre    A    T        0      0        2 
   3  chr3_30667817     ZHar    A    T        0      0        2 
   3  chr3_30667817   Sample    A    T        0      0        2 
   3  chr3_30670069     AAsi    T    G      0.5      1        2 
   3  chr3_30670069     AKia    T    G        0      0        2 
   3  chr3_30670069     AOna    T    G        0      0        2 
   3  chr3_30670069     ASom    T    G        0      0        2 
   3  chr3_30670069     HCab    T    G        0      0        2 
   3  chr3_30670069     HPrz    T    G        0      0        2 
   3  chr3_30670069     ZBoe    T    G        0      0        2 
   3  chr3_30670069     ZGre    T    G        0      0        2 
   3  chr3_30670069     ZHar    T    G        0      0        2 
   3  chr3_30670069   Sample    T    G        0      0        2 
   3  chr3_30672517     AAsi    C    A        0      0        2 
   3  chr3_30672517     AKia    C    A        1      2        2 
   3  chr3_30672517     AOna    C    A        0      0        2 
   3  chr3_30672517     ASom    C    A        0      0        2 
   3  chr3_30672517     HCab    C    A        0      0        2 
   3  chr3_30672517     HPrz    C    A        0      0        2 
   3  chr3_30672517     ZBoe    C    A        0      0        2 
   3  chr3_30672517     ZGre    C    A        0      0        2 
   3  chr3_30672517     ZHar    C    A        0      0        2 
   3  chr3_30672517   Sample    C    A        0      0        2 
   3  chr3_30684491     AAsi    T    G        1      2        2 
   3  chr3_30684491     AKia    T    G        0      0        2 
   3  chr3_30684491     AOna    T    G        0      0        2 
   3  chr3_30684491     ASom    T    G      0.5      1        2 
   3  chr3_30684491     HCab    T    G        0      0        2 
   3  chr3_30684491     HPrz    T    G        0      0        2 
   3  chr3_30684491     ZBoe    T    G        0      0        2 
   3  chr3_30684491     ZGre    T    G        0      0        2 
   3  chr3_30684491     ZHar    T    G        0      0        2 
   3  chr3_30684491   Sample    T    G        1      2        2 
   3  chr3_30689605     AAsi    G    T        0      0        2 
   3  chr3_30689605     AKia    G    T        0      0        2 
   3  chr3_30689605     AOna    G    T        0      0        2 
   3  chr3_30689605     ASom    G    T        0      0        2 
   3  chr3_30689605     HCab    G    T        0      0        2 
   3  chr3_30689605     HPrz    G    T        0      0        2 
   3  chr3_30689605     ZBoe    G    T        0      0        2 
   3  chr3_30689605     ZGre    G    T        1      2        2 
   3  chr3_30689605     ZHar    G    T        0      0        2 
   3  chr3_30689605   Sample    G    T        0      0        2 
   3  chr3_30690716     AAsi    C    G        0      0        2 
   3  chr3_30690716     AKia    C    G        0      0        2 
   3  chr3_30690716     AOna    C    G      0.5      1        2 
   3  chr3_30690716     ASom    C    G        0      0        2 
   3  chr3_30690716     HCab    C    G        0      0        2 
   3  chr3_30690716     HPrz    C    G        0      0        2 
   3  chr3_30690716     ZBoe    C    G        0      0        2 
   3  chr3_30690716     ZGre    C    G        0      0        2 
   3  chr3_30690716     ZHar    C    G        0      0        2 
   3  chr3_30690716   Sample    C    G        0      0        2 
   3  chr3_30692266     AAsi    G    C        0      0        2 
   3  chr3_30692266     AKia    G    C        0      0        2 
   3  chr3_30692266     AOna    G    C        0      0        2 
   3  chr3_30692266     ASom    G    C        0      0        2 
   3  chr3_30692266     HCab    G    C        1      2        2 
   3  chr3_30692266     HPrz    G    C        1      2        2 
   3  chr3_30692266     ZBoe    G    C        0      0        2 
   3  chr3_30692266     ZGre    G    C        0      0        2 
   3  chr3_30692266     ZHar    G    C        0      0        2 
   3  chr3_30692266   Sample    G    C        0      0        2 
   3  chr3_30716711     AAsi    G    T        0      0        2 
   3  chr3_30716711     AKia    G    T        0      0        2 
   3  chr3_30716711     AOna    G    T        1      2        2 
   3  chr3_30716711     ASom    G    T        0      0        2 
   3  chr3_30716711     HCab    G    T        0      0        2 
   3  chr3_30716711     HPrz    G    T        0      0        2 
   3  chr3_30716711     ZBoe    G    T        0      0        2 
   3  chr3_30716711     ZGre    G    T        0      0        2 
   3  chr3_30716711     ZHar    G    T        0      0        2 
   3  chr3_30716711   Sample    G    T        0      0        2 
   3  chr3_30722985     AAsi    T    A        0      0        2 
   3  chr3_30722985     AKia    T    A        0      0        2 
   3  chr3_30722985     AOna    T    A      0.5      1        2 
   3  chr3_30722985     ASom    T    A        0      0        2 
   3  chr3_30722985     HCab    T    A        0      0        2 
   3  chr3_30722985     HPrz    T    A        0      0        2 
   3  chr3_30722985     ZBoe    T    A        0      0        2 
   3  chr3_30722985     ZGre    T    A        0      0        2 
   3  chr3_30722985     ZHar    T    A        0      0        2 
   3  chr3_30722985   Sample    T    A        0      0        2 
   3  chr3_30725636     AAsi    T    G        0      0        2 
   3  chr3_30725636     AKia    T    G        0      0        2 
   3  chr3_30725636     AOna    T    G        0      0        2 
   3  chr3_30725636     ASom    T    G        0      0        2 
   3  chr3_30725636     HCab    T    G        0      0        2 
   3  chr3_30725636     HPrz    T    G      0.5      1        2 
   3  chr3_30725636     ZBoe    T    G        0      0        2 
   3  chr3_30725636     ZGre    T    G        0      0        2 
   3  chr3_30725636     ZHar    T    G        0      0        2 
   3  chr3_30725636   Sample    T    G        0      0        2 
   3  chr3_30738967     AAsi    G    T        1      2        2 
   3  chr3_30738967     AKia    G    T        0      0        2 
   3  chr3_30738967     AOna    G    T        0      0        2 
   3  chr3_30738967     ASom    G    T        1      2        2 
   3  chr3_30738967     HCab    G    T        0      0        2 
   3  chr3_30738967     HPrz    G    T        0      0        2 
   3  chr3_30738967     ZBoe    G    T        0      0        2 
   3  chr3_30738967     ZGre    G    T        0      0        2 
   3  chr3_30738967     ZHar    G    T        0      0        2 
   3  chr3_30738967   Sample    G    T        1      2        2 
   3  chr3_30739759     AAsi    A    T        0      0        2 
   3  chr3_30739759     AKia    A    T        0      0        2 
   3  chr3_30739759     AOna    A    T        0      0        2 
   3  chr3_30739759     ASom    A    T        1      2        2 
   3  chr3_30739759     HCab    A    T        0      0        2 
   3  chr3_30739759     HPrz    A    T        0      0        2 
   3  chr3_30739759     ZBoe    A    T        0      0        2 
   3  chr3_30739759     ZGre    A    T        0      0        2 
   3  chr3_30739759     ZHar    A    T        0      0        2 
   3  chr3_30739759   Sample    A    T        0      0        2 
   3  chr3_30750925     AAsi    T    G        0      0        2 
   3  chr3_30750925     AKia    T    G        0      0        2 
   3  chr3_30750925     AOna    T    G        0      0        2 
   3  chr3_30750925     ASom    T    G        0      0        2 
   3  chr3_30750925     HCab    T    G      0.5      1        2 
   3  chr3_30750925     HPrz    T    G      0.5      1        2 
   3  chr3_30750925     ZBoe    T    G        0      0        2 
   3  chr3_30750925     ZGre    T    G        0      0        2 
   3  chr3_30750925     ZHar    T    G        0      0        2 
   3  chr3_30750925   Sample    T    G        0      0        2 
   3  chr3_30766251     AAsi    C    A        0      0        2 
   3  chr3_30766251     AKia    C    A        0      0        2 
   3  chr3_30766251     AOna    C    A        0      0        2 
   3  chr3_30766251     ASom    C    A        0      0        2 
   3  chr3_30766251     HCab    C    A      0.5      1        2 
   3  chr3_30766251     HPrz    C    A        0      0        2 
   3  chr3_30766251     ZBoe    C    A        0      0        2 
   3  chr3_30766251     ZGre    C    A        0      0        2 
   3  chr3_30766251     ZHar    C    A        0      0        2 
   3  chr3_30766251   Sample    C    A        0      0        2 
   3  chr3_30769853     AAsi    G    T        0      0        2 
   3  chr3_30769853     AKia    G    T        0      0        2 
   3  chr3_30769853     AOna    G    T        0      0        2 
   3  chr3_30769853     ASom    G    T        0      0        2 
   3  chr3_30769853     HCab    G    T        0      0        2 
   3  chr3_30769853     HPrz    G    T        0      0        2 
   3  chr3_30769853     ZBoe    G    T        1      2        2 
   3  chr3_30769853     ZGre    G    T        1      2        2 
   3  chr3_30769853     ZHar    G    T        0      0        2 
   3  chr3_30769853   Sample    G    T        0      0        2 
   3  chr3_30787230     AAsi    A    C      0.5      1        2 
   3  chr3_30787230     AKia    A    C        0      0        2 
   3  chr3_30787230     AOna    A    C        0      0        2 
   3  chr3_30787230     ASom    A    C        0      0        2 
   3  chr3_30787230     HCab    A    C        0      0        2 
   3  chr3_30787230     HPrz    A    C        0      0        2 
   3  chr3_30787230     ZBoe    A    C        0      0        2 
   3  chr3_30787230     ZGre    A    C        0      0        2 
   3  chr3_30787230     ZHar    A    C        0      0        2 
   3  chr3_30787230   Sample    A    C        0      0        2 
   3  chr3_30798365     AAsi    T    G        0      0        2 
   3  chr3_30798365     AKia    T    G      0.5      1        2 
   3  chr3_30798365     AOna    T    G        1      2        2 
   3  chr3_30798365     ASom    T    G        0      0        2 
   3  chr3_30798365     HCab    T    G        0      0        2 
   3  chr3_30798365     HPrz    T    G        0      0        2 
   3  chr3_30798365     ZBoe    T    G        0      0        2 
   3  chr3_30798365     ZGre    T    G        0      0        2 
   3  chr3_30798365     ZHar    T    G        0      0        2 
   3  chr3_30798365   Sample    T    G        0      0        2 
   3  chr3_30853726     AAsi    C    A        0      0        2 
   3  chr3_30853726     AKia    C    A        0      0        2 
   3  chr3_30853726     AOna    C    A        0      0        2 
   3  chr3_30853726     ASom    C    A        1      2        2 
   3  chr3_30853726     HCab    C    A        0      0        2 
   3  chr3_30853726     HPrz    C    A        0      0        2 
   3  chr3_30853726     ZBoe    C    A        0      0        2 
   3  chr3_30853726     ZGre    C    A        0      0        2 
   3  chr3_30853726     ZHar    C    A        0      0        2 
   3  chr3_30853726   Sample    C    A        0      0        2 
   3  chr3_30853792     AAsi    A    C        0      0        2 
   3  chr3_30853792     AKia    A    C        0      0        2 
   3  chr3_30853792     AOna    A    C        0      0        2 
   3  chr3_30853792     ASom    A    C        0      0        2 
   3  chr3_30853792     HCab    A    C        1      2        2 
   3  chr3_30853792     HPrz    A    C        1      2        2 
   3  chr3_30853792     ZBoe    A    C        0      0        2 
   3  chr3_30853792     ZGre    A    C        0      0        2 
   3  chr3_30853792     ZHar    A    C        0      0        2 
   3  chr3_30853792   Sample    A    C        0      0        2 
   3  chr3_30859024     AAsi    A    C        0      0        2 
   3  chr3_30859024     AKia    A    C        0      0        2 
   3  chr3_30859024     AOna    A    C        0      0        2 
   3  chr3_30859024     ASom    A    C        0      0        2 
   3  chr3_30859024     HCab    A    C        0      0        2 
   3  chr3_30859024     HPrz    A    C        0      0        2 
   3  chr3_30859024     ZBoe    A    C        0      0        2 
   3  chr3_30859024     ZGre    A    C        0      0        2 
   3  chr3_30859024     ZHar    A    C        1      2        2 
   3  chr3_30859024   Sample    A    C        0      0        2 
   3  chr3_30859144     AAsi    G    C        0      0        2 
   3  chr3_30859144     AKia    G    C        0      0        2 
   3  chr3_30859144     AOna    G    C        0      0        2 
   3  chr3_30859144     ASom    G    C        0      0        2 
   3  chr3_30859144     HCab    G    C        1      2        2 
   3  chr3_30859144     HPrz    G    C        1      2        2 
   3  chr3_30859144     ZBoe    G    C        0      0        2 
   3  chr3_30859144     ZGre    G    C        0      0        2 
   3  chr3_30859144     ZHar    G    C        0      0        2 
   3  chr3_30859144   Sample    G    C        0      0        2 
   3  chr3_30865492     AAsi    C    A        0      0        2 
   3  chr3_30865492     AKia    C    A        0      0        2 
   3  chr3_30865492     AOna    C    A        0      0        2 
   3  chr3_30865492     ASom    C    A        0      0        2 
   3  chr3_30865492     HCab    C    A      0.5      1        2 
   3  chr3_30865492     HPrz    C    A        0      0        2 
   3  chr3_30865492     ZBoe    C    A        0      0        2 
   3  chr3_30865492     ZGre    C    A        0      0        2 
   3  chr3_30865492     ZHar    C    A        0      0        2 
   3  chr3_30865492   Sample    C    A        0      0        2 
   3  chr3_30868930     AAsi    G    C        0      0        2 
   3  chr3_30868930     AKia    G    C      0.5      1        2 
   3  chr3_30868930     AOna    G    C        0      0        2 
   3  chr3_30868930     ASom    G    C        0      0        2 
   3  chr3_30868930     HCab    G    C        0      0        2 
   3  chr3_30868930     HPrz    G    C        0      0        2 
   3  chr3_30868930     ZBoe    G    C        0      0        2 
   3  chr3_30868930     ZGre    G    C        0      0        2 
   3  chr3_30868930     ZHar    G    C        0      0        2 
   3  chr3_30868930   Sample    G    C        0      0        2 
   3  chr3_30901812     AAsi    C    G        0      0        2 
   3  chr3_30901812     AKia    C    G        0      0        2 
   3  chr3_30901812     AOna    C    G        0      0        2 
   3  chr3_30901812     ASom    C    G        0      0        2 
   3  chr3_30901812     HCab    C    G        0      0        2 
   3  chr3_30901812     HPrz    C    G        0      0        2 
   3  chr3_30901812     ZBoe    C    G      0.5      1        2 
   3  chr3_30901812     ZGre    C    G        0      0        2 
   3  chr3_30901812     ZHar    C    G        0      0        2 
   3  chr3_30901812   Sample    C    G        0      0        2 
   3  chr3_30913055     AAsi    A    C        0      0        2 
   3  chr3_30913055     AKia    A    C        0      0        2 
   3  chr3_30913055     AOna    A    C        0      0        2 
   3  chr3_30913055     ASom    A    C        0      0        2 
   3  chr3_30913055     HCab    A    C        0      0        2 
   3  chr3_30913055     HPrz    A    C        0      0        2 
   3  chr3_30913055     ZBoe    A    C      0.5      1        2 
   3  chr3_30913055     ZGre    A    C        0      0        2 
   3  chr3_30913055     ZHar    A    C        0      0        2 
   3  chr3_30913055   Sample    A    C        0      0        2 
   3  chr3_30916784     AAsi    A    C        0      0        2 
   3  chr3_30916784     AKia    A    C        0      0        2 
   3  chr3_30916784     AOna    A    C        0      0        2 
   3  chr3_30916784     ASom    A    C        0      0        2 
   3  chr3_30916784     HCab    A    C      0.5      1        2 
   3  chr3_30916784     HPrz    A    C        0      0        2 
   3  chr3_30916784     ZBoe    A    C        0      0        2 
   3  chr3_30916784     ZGre    A    C        0      0        2 
   3  chr3_30916784     ZHar    A    C        0      0        2 
   3  chr3_30916784   Sample    A    C        0      0        2 
   3  chr3_30922001     AAsi    G    C        0      0        2 
   3  chr3_30922001     AKia    G    C        0      0        2 
   3  chr3_30922001     AOna    G    C        0      0        2 
   3  chr3_30922001     ASom    G    C        0      0        2 
   3  chr3_30922001     HCab    G    C        1      2        2 
   3  chr3_30922001     HPrz    G    C        1      2        2 
   3  chr3_30922001     ZBoe    G    C        0      0        2 
   3  chr3_30922001     ZGre    G    C        0      0        2 
   3  chr3_30922001     ZHar    G    C        0      0        2 
   3  chr3_30922001   Sample    G    C        0      0        2 
   3  chr3_30922487     AAsi    G    C        0      0        2 
   3  chr3_30922487     AKia    G    C        0      0        2 
   3  chr3_30922487     AOna    G    C        0      0        2 
   3  chr3_30922487     ASom    G    C        0      0        2 
   3  chr3_30922487     HCab    G    C        0      0        2 
   3  chr3_30922487     HPrz    G    C        1      2        2 
   3  chr3_30922487     ZBoe    G    C        0      0        2 
   3  chr3_30922487     ZGre    G    C        0      0        2 
   3  chr3_30922487     ZHar    G    C        0      0        2 
   3  chr3_30922487   Sample    G    C        0      0        2 
   3  chr3_30929719     AAsi    C    G        0      0        2 
   3  chr3_30929719     AKia    C    G        0      0        2 
   3  chr3_30929719     AOna    C    G        0      0        2 
   3  chr3_30929719     ASom    C    G        0      0        2 
   3  chr3_30929719     HCab    C    G        0      0        2 
   3  chr3_30929719     HPrz    C    G      0.5      1        2 
   3  chr3_30929719     ZBoe    C    G        0      0        2 
   3  chr3_30929719     ZGre    C    G        0      0        2 
   3  chr3_30929719     ZHar    C    G        0      0        2 
   3  chr3_30929719   Sample    C    G        0      0        2 
   3  chr3_30939646     AAsi    T    A        1      2        2 
   3  chr3_30939646     AKia    T    A        0      0        2 
   3  chr3_30939646     AOna    T    A        0      0        2 
   3  chr3_30939646     ASom    T    A        0      0        2 
   3  chr3_30939646     HCab    T    A        1      2        2 
   3  chr3_30939646     HPrz    T    A        1      2        2 
   3  chr3_30939646     ZBoe    T    A        1      2        2 
   3  chr3_30939646     ZGre    T    A        0      0        2 
   3  chr3_30939646     ZHar    T    A        0      0        2 
   3  chr3_30939646   Sample    T    A        1      2        2 
   3  chr3_30942871     AAsi    G    T        0      0        2 
   3  chr3_30942871     AKia    G    T        0      0        2 
   3  chr3_30942871     AOna    G    T        0      0        2 
   3  chr3_30942871     ASom    G    T        0      0        2 
   3  chr3_30942871     HCab    G    T      0.5      1        2 
   3  chr3_30942871     HPrz    G    T        0      0        2 
   3  chr3_30942871     ZBoe    G    T        0      0        2 
   3  chr3_30942871     ZGre    G    T        0      0        2 
   3  chr3_30942871     ZHar    G    T        0      0        2 
   3  chr3_30942871   Sample    G    T        0      0        2 
   3  chr3_30945738     AAsi    T    A        0      0        2 
   3  chr3_30945738     AKia    T    A        0      0        2 
   3  chr3_30945738     AOna    T    A        0      0        2 
   3  chr3_30945738     ASom    T    A        0      0        2 
   3  chr3_30945738     HCab    T    A        0      0        2 
   3  chr3_30945738     HPrz    T    A        0      0        2 
   3  chr3_30945738     ZBoe    T    A        0      0        2 
   3  chr3_30945738     ZGre    T    A        0      0        2 
   3  chr3_30945738     ZHar    T    A        1      2        2 
   3  chr3_30945738   Sample    T    A        0      0        2 
   3  chr3_30949676     AAsi    C    A        0      0        2 
   3  chr3_30949676     AKia    C    A        0      0        2 
   3  chr3_30949676     AOna    C    A        0      0        2 
   3  chr3_30949676     ASom    C    A        0      0        2 
   3  chr3_30949676     HCab    C    A        1      2        2 
   3  chr3_30949676     HPrz    C    A        1      2        2 
   3  chr3_30949676     ZBoe    C    A        0      0        2 
   3  chr3_30949676     ZGre    C    A        0      0        2 
   3  chr3_30949676     ZHar    C    A        0      0        2 
   3  chr3_30949676   Sample    C    A        0      0        2 
   3  chr3_30951318     AAsi    G    C        0      0        2 
   3  chr3_30951318     AKia    G    C        0      0        2 
   3  chr3_30951318     AOna    G    C        0      0        2 
   3  chr3_30951318     ASom    G    C        0      0        2 
   3  chr3_30951318     HCab    G    C        0      0        2 
   3  chr3_30951318     HPrz    G    C        0      0        2 
   3  chr3_30951318     ZBoe    G    C        1      2        2 
   3  chr3_30951318     ZGre    G    C        0      0        2 
   3  chr3_30951318     ZHar    G    C        0      0        2 
   3  chr3_30951318   Sample    G    C        0      0        2 
   3  chr3_30953424     AAsi    G    C        0      0        2 
   3  chr3_30953424     AKia    G    C        0      0        2 
   3  chr3_30953424     AOna    G    C        0      0        2 
   3  chr3_30953424     ASom    G    C        1      2        2 
   3  chr3_30953424     HCab    G    C        0      0        2 
   3  chr3_30953424     HPrz    G    C        0      0        2 
   3  chr3_30953424     ZBoe    G    C        0      0        2 
   3  chr3_30953424     ZGre    G    C        0      0        2 
   3  chr3_30953424     ZHar    G    C        0      0        2 
   3  chr3_30953424   Sample    G    C        0      0        2 
   3  chr3_30955803     AAsi    G    C        0      0        2 
   3  chr3_30955803     AKia    G    C        0      0        2 
   3  chr3_30955803     AOna    G    C        0      0        2 
   3  chr3_30955803     ASom    G    C        0      0        2 
   3  chr3_30955803     HCab    G    C        0      0        2 
   3  chr3_30955803     HPrz    G    C        0      0        2 
   3  chr3_30955803     ZBoe    G    C        0      0        2 
   3  chr3_30955803     ZGre    G    C        1      2        2 
   3  chr3_30955803     ZHar    G    C        0      0        2 
   3  chr3_30955803   Sample    G    C        0      0        2 
   3  chr3_30962466     AAsi    A    C        1      2        2 
   3  chr3_30962466     AKia    A    C        0      0        2 
   3  chr3_30962466     AOna    A    C        0      0        2 
   3  chr3_30962466     ASom    A    C        1      2        2 
   3  chr3_30962466     HCab    A    C        0      0        2 
   3  chr3_30962466     HPrz    A    C        0      0        2 
   3  chr3_30962466     ZBoe    A    C        0      0        2 
   3  chr3_30962466     ZGre    A    C        0      0        2 
   3  chr3_30962466     ZHar    A    C        0      0        2 
   3  chr3_30962466   Sample    A    C        1      2        2 
   3  chr3_30968116     AAsi    G    C        0      0        2 
   3  chr3_30968116     AKia    G    C        0      0        2 
   3  chr3_30968116     AOna    G    C        0      0        2 
   3  chr3_30968116     ASom    G    C        0      0        2 
   3  chr3_30968116     HCab    G    C        1      2        2 
   3  chr3_30968116     HPrz    G    C        1      2        2 
   3  chr3_30968116     ZBoe    G    C        0      0        2 
   3  chr3_30968116     ZGre    G    C        0      0        2 
   3  chr3_30968116     ZHar    G    C        0      0        2 
   3  chr3_30968116   Sample    G    C        0      0        2 
   3  chr3_30970607     AAsi    T    G        0      0        2 
   3  chr3_30970607     AKia    T    G        0      0        2 
   3  chr3_30970607     AOna    T    G        0      0        2 
   3  chr3_30970607     ASom    T    G        0      0        2 
   3  chr3_30970607     HCab    T    G        1      2        2 
   3  chr3_30970607     HPrz    T    G        1      2        2 
   3  chr3_30970607     ZBoe    T    G        0      0        2 
   3  chr3_30970607     ZGre    T    G        0      0        2 
   3  chr3_30970607     ZHar    T    G        0      0        2 
   3  chr3_30970607   Sample    T    G        0      0        2 
   3  chr3_30977005     AAsi    T    G        0      0        2 
   3  chr3_30977005     AKia    T    G        0      0        2 
   3  chr3_30977005     AOna    T    G        0      0        2 
   3  chr3_30977005     ASom    T    G        0      0        2 
   3  chr3_30977005     HCab    T    G        0      0        2 
   3  chr3_30977005     HPrz    T    G        0      0        2 
   3  chr3_30977005     ZBoe    T    G        0      0        2 
   3  chr3_30977005     ZGre    T    G        0      0        2 
   3  chr3_30977005     ZHar    T    G        1      2        2 
   3  chr3_30977005   Sample    T    G        0      0        2 
   3  chr3_30980837     AAsi    C    A        0      0        2 
   3  chr3_30980837     AKia    C    A        0      0        2 
   3  chr3_30980837     AOna    C    A        0      0        2 
   3  chr3_30980837     ASom    C    A        0      0        2 
   3  chr3_30980837     HCab    C    A        1      2        2 
   3  chr3_30980837     HPrz    C    A        1      2        2 
   3  chr3_30980837     ZBoe    C    A        0      0        2 
   3  chr3_30980837     ZGre    C    A        0      0        2 
   3  chr3_30980837     ZHar    C    A        0      0        2 
   3  chr3_30980837   Sample    C    A        0      0        2 
   3  chr3_31028814     AAsi    T    G        0      0        2 
   3  chr3_31028814     AKia    T    G        0      0        2 
   3  chr3_31028814     AOna    T    G        0      0        2 
   3  chr3_31028814     ASom    T    G        0      0        2 
   3  chr3_31028814     HCab    T    G      0.5      1        2 
   3  chr3_31028814     HPrz    T    G        0      0        2 
   3  chr3_31028814     ZBoe    T    G        0      0        2 
   3  chr3_31028814     ZGre    T    G        0      0        2 
   3  chr3_31028814     ZHar    T    G        0      0        2 
   3  chr3_31028814   Sample    T    G        0      0        2 
   3  chr3_31032533     AAsi    C    G      0.5      1        2 
   3  chr3_31032533     AKia    C    G        0      0        2 
   3  chr3_31032533     AOna    C    G        0      0        2 
   3  chr3_31032533     ASom    C    G        0      0        2 
   3  chr3_31032533     HCab    C    G        0      0        2 
   3  chr3_31032533     HPrz    C    G        0      0        2 
   3  chr3_31032533     ZBoe    C    G        0      0        2 
   3  chr3_31032533     ZGre    C    G        0      0        2 
   3  chr3_31032533     ZHar    C    G        0      0        2 
   3  chr3_31032533   Sample    C    G        0      0        2 
   3  chr3_31048694     AAsi    C    G        0      0        2 
   3  chr3_31048694     AKia    C    G        1      2        2 
   3  chr3_31048694     AOna    C    G        1      2        2 
   3  chr3_31048694     ASom    C    G        0      0        2 
   3  chr3_31048694     HCab    C    G        0      0        2 
   3  chr3_31048694     HPrz    C    G        0      0        2 
   3  chr3_31048694     ZBoe    C    G        0      0        2 
   3  chr3_31048694     ZGre    C    G        0      0        2 
   3  chr3_31048694     ZHar    C    G        0      0        2 
   3  chr3_31048694   Sample    C    G        0      0        2 
   3  chr3_31052181     AAsi    G    C        0      0        2 
   3  chr3_31052181     AKia    G    C        0      0        2 
   3  chr3_31052181     AOna    G    C        0      0        2 
   3  chr3_31052181     ASom    G    C        0      0        2 
   3  chr3_31052181     HCab    G    C        0      0        2 
   3  chr3_31052181     HPrz    G    C        0      0        2 
   3  chr3_31052181     ZBoe    G    C        0      0        2 
   3  chr3_31052181     ZGre    G    C        0      0        2 
   3  chr3_31052181     ZHar    G    C      0.5      1        2 
   3  chr3_31052181   Sample    G    C        0      0        2 
   3  chr3_31052572     AAsi    C    A      0.5      1        2 
   3  chr3_31052572     AKia    C    A        0      0        2 
   3  chr3_31052572     AOna    C    A        0      0        2 
   3  chr3_31052572     ASom    C    A      0.5      1        2 
   3  chr3_31052572     HCab    C    A        0      0        2 
   3  chr3_31052572     HPrz    C    A        0      0        2 
   3  chr3_31052572     ZBoe    C    A        0      0        2 
   3  chr3_31052572     ZGre    C    A        0      0        2 
   3  chr3_31052572     ZHar    C    A        0      0        2 
   3  chr3_31052572   Sample    C    A        0      0        2 
   3  chr3_31063480     AAsi    A    C        0      0        2 
   3  chr3_31063480     AKia    A    C        0      0        2 
   3  chr3_31063480     AOna    A    C        0      0        2 
   3  chr3_31063480     ASom    A    C        0      0        2 
   3  chr3_31063480     HCab    A    C        0      0        2 
   3  chr3_31063480     HPrz    A    C        0      0        2 
   3  chr3_31063480     ZBoe    A    C      0.5      1        2 
   3  chr3_31063480     ZGre    A    C        0      0        2 
   3  chr3_31063480     ZHar    A    C        0      0        2 
   3  chr3_31063480   Sample    A    C        0      0        2 
   3  chr3_31118894     AAsi    A    T        0      0        2 
   3  chr3_31118894     AKia    A    T        0      0        2 
   3  chr3_31118894     AOna    A    T        0      0        2 
   3  chr3_31118894     ASom    A    T        0      0        2 
   3  chr3_31118894     HCab    A    T        1      2        2 
   3  chr3_31118894     HPrz    A    T        1      2        2 
   3  chr3_31118894     ZBoe    A    T        0      0        2 
   3  chr3_31118894     ZGre    A    T        0      0        2 
   3  chr3_31118894     ZHar    A    T        0      0        2 
   3  chr3_31118894   Sample    A    T        0      0        2 
   3  chr3_31124057     AAsi    C    G        1      2        2 
   3  chr3_31124057     AKia    C    G        0      0        2 
   3  chr3_31124057     AOna    C    G        0      0        2 
   3  chr3_31124057     ASom    C    G        0      0        2 
   3  chr3_31124057     HCab    C    G        0      0        2 
   3  chr3_31124057     HPrz    C    G        0      0        2 
   3  chr3_31124057     ZBoe    C    G        0      0        2 
   3  chr3_31124057     ZGre    C    G        0      0        2 
   3  chr3_31124057     ZHar    C    G        0      0        2 
   3  chr3_31124057   Sample    C    G        1      2        2 
   3  chr3_31127960     AAsi    T    G        1      2        2 
   3  chr3_31127960     AKia    T    G        0      0        2 
   3  chr3_31127960     AOna    T    G        0      0        2 
   3  chr3_31127960     ASom    T    G        1      2        2 
   3  chr3_31127960     HCab    T    G        0      0        2 
   3  chr3_31127960     HPrz    T    G        0      0        2 
   3  chr3_31127960     ZBoe    T    G        0      0        2 
   3  chr3_31127960     ZGre    T    G        0      0        2 
   3  chr3_31127960     ZHar    T    G        0      0        2 
   3  chr3_31127960   Sample    T    G        1      2        2 
   3  chr3_31139137     AAsi    C    A        0      0        2 
   3  chr3_31139137     AKia    C    A        0      0        2 
   3  chr3_31139137     AOna    C    A        0      0        2 
   3  chr3_31139137     ASom    C    A        0      0        2 
   3  chr3_31139137     HCab    C    A        1      2        2 
   3  chr3_31139137     HPrz    C    A        1      2        2 
   3  chr3_31139137     ZBoe    C    A        0      0        2 
   3  chr3_31139137     ZGre    C    A        0      0        2 
   3  chr3_31139137     ZHar    C    A        0      0        2 
   3  chr3_31139137   Sample    C    A        0      0        2 
   3  chr3_31141892     AAsi    G    C        0      0        2 
   3  chr3_31141892     AKia    G    C        0      0        2 
   3  chr3_31141892     AOna    G    C        0      0        2 
   3  chr3_31141892     ASom    G    C        0      0        2 
   3  chr3_31141892     HCab    G    C        1      2        2 
   3  chr3_31141892     HPrz    G    C        1      2        2 
   3  chr3_31141892     ZBoe    G    C        0      0        2 
   3  chr3_31141892     ZGre    G    C        0      0        2 
   3  chr3_31141892     ZHar    G    C        0      0        2 
   3  chr3_31141892   Sample    G    C        0      0        2 
   3  chr3_31145306     AAsi    C    G        0      0        2 
   3  chr3_31145306     AKia    C    G        0      0        2 
   3  chr3_31145306     AOna    C    G        0      0        2 
   3  chr3_31145306     ASom    C    G        0      0        2 
   3  chr3_31145306     HCab    C    G        0      0        2 
   3  chr3_31145306     HPrz    C    G        0      0        2 
   3  chr3_31145306     ZBoe    C    G        0      0        2 
   3  chr3_31145306     ZGre    C    G        1      2        2 
   3  chr3_31145306     ZHar    C    G        0      0        2 
   3  chr3_31145306   Sample    C    G        0      0        2 
   3  chr3_31146547     AAsi    C    A        0      0        2 
   3  chr3_31146547     AKia    C    A        0      0        2 
   3  chr3_31146547     AOna    C    A        0      0        2 
   3  chr3_31146547     ASom    C    A        0      0        2 
   3  chr3_31146547     HCab    C    A        1      2        2 
   3  chr3_31146547     HPrz    C    A        1      2        2 
   3  chr3_31146547     ZBoe    C    A        0      0        2 
   3  chr3_31146547     ZGre    C    A        0      0        2 
   3  chr3_31146547     ZHar    C    A        0      0        2 
   3  chr3_31146547   Sample    C    A        0      0        2 
   3  chr3_31158638     AAsi    G    T        1      2        2 
   3  chr3_31158638     AKia    G    T        0      0        2 
   3  chr3_31158638     AOna    G    T        0      0        2 
   3  chr3_31158638     ASom    G    T        1      2        2 
   3  chr3_31158638     HCab    G    T        0      0        2 
   3  chr3_31158638     HPrz    G    T        0      0        2 
   3  chr3_31158638     ZBoe    G    T        0      0        2 
   3  chr3_31158638     ZGre    G    T        0      0        2 
   3  chr3_31158638     ZHar    G    T        0      0        2 
   3  chr3_31158638   Sample    G    T        1      2        2 
   3  chr3_31160098     AAsi    T    G        0      0        2 
   3  chr3_31160098     AKia    T    G        0      0        2 
   3  chr3_31160098     AOna    T    G        0      0        2 
   3  chr3_31160098     ASom    T    G        0      0        2 
   3  chr3_31160098     HCab    T    G        1      2        2 
   3  chr3_31160098     HPrz    T    G        1      2        2 
   3  chr3_31160098     ZBoe    T    G        0      0        2 
   3  chr3_31160098     ZGre    T    G        0      0        2 
   3  chr3_31160098     ZHar    T    G        0      0        2 
   3  chr3_31160098   Sample    T    G        0      0        2 
   3  chr3_31173684     AAsi    G    T        0      0        2 
   3  chr3_31173684     AKia    G    T        0      0        2 
   3  chr3_31173684     AOna    G    T        0      0        2 
   3  chr3_31173684     ASom    G    T        0      0        2 
   3  chr3_31173684     HCab    G    T        1      2        2 
   3  chr3_31173684     HPrz    G    T        1      2        2 
   3  chr3_31173684     ZBoe    G    T        0      0        2 
   3  chr3_31173684     ZGre    G    T        0      0        2 
   3  chr3_31173684     ZHar    G    T        0      0        2 
   3  chr3_31173684   Sample    G    T        0      0        2 
   3  chr3_31184296     AAsi    G    T        0      0        2 
   3  chr3_31184296     AKia    G    T        0      0        2 
   3  chr3_31184296     AOna    G    T        1      2        2 
   3  chr3_31184296     ASom    G    T        0      0        2 
   3  chr3_31184296     HCab    G    T        0      0        2 
   3  chr3_31184296     HPrz    G    T        0      0        2 
   3  chr3_31184296     ZBoe    G    T        0      0        2 
   3  chr3_31184296     ZGre    G    T        0      0        2 
   3  chr3_31184296     ZHar    G    T        0      0        2 
   3  chr3_31184296   Sample    G    T        0      0        2 
   3  chr3_31200210     AAsi    T    A        0      0        2 
   3  chr3_31200210     AKia    T    A        0      0        2 
   3  chr3_31200210     AOna    T    A        0      0        2 
   3  chr3_31200210     ASom    T    A        0      0        2 
   3  chr3_31200210     HCab    T    A      0.5      1        2 
   3  chr3_31200210     HPrz    T    A        0      0        2 
   3  chr3_31200210     ZBoe    T    A        0      0        2 
   3  chr3_31200210     ZGre    T    A        0      0        2 
   3  chr3_31200210     ZHar    T    A        0      0        2 
   3  chr3_31200210   Sample    T    A        0      0        2 
   3  chr3_31244619     AAsi    C    G        0      0        2 
   3  chr3_31244619     AKia    C    G        0      0        2 
   3  chr3_31244619     AOna    C    G        1      2        2 
   3  chr3_31244619     ASom    C    G        0      0        2 
   3  chr3_31244619     HCab    C    G        0      0        2 
   3  chr3_31244619     HPrz    C    G        0      0        2 
   3  chr3_31244619     ZBoe    C    G        0      0        2 
   3  chr3_31244619     ZGre    C    G        0      0        2 
   3  chr3_31244619     ZHar    C    G        0      0        2 
   3  chr3_31244619   Sample    C    G        0      0        2 
   3  chr3_31253031     AAsi    G    T        1      2        2 
   3  chr3_31253031     AKia    G    T        0      0        2 
   3  chr3_31253031     AOna    G    T        0      0        2 
   3  chr3_31253031     ASom    G    T      0.5      1        2 
   3  chr3_31253031     HCab    G    T        0      0        2 
   3  chr3_31253031     HPrz    G    T        0      0        2 
   3  chr3_31253031     ZBoe    G    T        0      0        2 
   3  chr3_31253031     ZGre    G    T        0      0        2 
   3  chr3_31253031     ZHar    G    T        0      0        2 
   3  chr3_31253031   Sample    G    T        1      2        2 
   3  chr3_31265779     AAsi    A    C        0      0        2 
   3  chr3_31265779     AKia    A    C        0      0        2 
   3  chr3_31265779     AOna    A    C        0      0        2 
   3  chr3_31265779     ASom    A    C        0      0        2 
   3  chr3_31265779     HCab    A    C        0      0        2 
   3  chr3_31265779     HPrz    A    C        0      0        2 
   3  chr3_31265779     ZBoe    A    C        0      0        2 
   3  chr3_31265779     ZGre    A    C        1      2        2 
   3  chr3_31265779     ZHar    A    C        0      0        2 
   3  chr3_31265779   Sample    A    C        0      0        2 
   3  chr3_31280097     AAsi    A    C        0      0        2 
   3  chr3_31280097     AKia    A    C        0      0        2 
   3  chr3_31280097     AOna    A    C        0      0        2 
   3  chr3_31280097     ASom    A    C      0.5      1        2 
   3  chr3_31280097     HCab    A    C        0      0        2 
   3  chr3_31280097     HPrz    A    C        0      0        2 
   3  chr3_31280097     ZBoe    A    C        0      0        2 
   3  chr3_31280097     ZGre    A    C        0      0        2 
   3  chr3_31280097     ZHar    A    C        0      0        2 
   3  chr3_31280097   Sample    A    C        0      0        2 
   3  chr3_31280576     AAsi    T    G        0      0        2 
   3  chr3_31280576     AKia    T    G        0      0        2 
   3  chr3_31280576     AOna    T    G        0      0        2 
   3  chr3_31280576     ASom    T    G        0      0        2 
   3  chr3_31280576     HCab    T    G        1      2        2 
   3  chr3_31280576     HPrz    T    G        1      2        2 
   3  chr3_31280576     ZBoe    T    G        0      0        2 
   3  chr3_31280576     ZGre    T    G        0      0        2 
   3  chr3_31280576     ZHar    T    G        0      0        2 
   3  chr3_31280576   Sample    T    G        0      0        2 
   3  chr3_31285938     AAsi    T    G        0      0        2 
   3  chr3_31285938     AKia    T    G        0      0        2 
   3  chr3_31285938     AOna    T    G        0      0        2 
   3  chr3_31285938     ASom    T    G        0      0        2 
   3  chr3_31285938     HCab    T    G        0      0        2 
   3  chr3_31285938     HPrz    T    G        0      0        2 
   3  chr3_31285938     ZBoe    T    G      0.5      1        2 
   3  chr3_31285938     ZGre    T    G        0      0        2 
   3  chr3_31285938     ZHar    T    G        0      0        2 
   3  chr3_31285938   Sample    T    G        0      0        2 
   3  chr3_31290331     AAsi    G    T        0      0        2 
   3  chr3_31290331     AKia    G    T        0      0        2 
   3  chr3_31290331     AOna    G    T        0      0        2 
   3  chr3_31290331     ASom    G    T        0      0        2 
   3  chr3_31290331     HCab    G    T        1      2        2 
   3  chr3_31290331     HPrz    G    T        1      2        2 
   3  chr3_31290331     ZBoe    G    T        0      0        2 
   3  chr3_31290331     ZGre    G    T        0      0        2 
   3  chr3_31290331     ZHar    G    T        0      0        2 
   3  chr3_31290331   Sample    G    T        0      0        2 
   3  chr3_31312298     AAsi    G    T        0      0        2 
   3  chr3_31312298     AKia    G    T        0      0        2 
   3  chr3_31312298     AOna    G    T        0      0        2 
   3  chr3_31312298     ASom    G    T        0      0        2 
   3  chr3_31312298     HCab    G    T        0      0        2 
   3  chr3_31312298     HPrz    G    T        0      0        2 
   3  chr3_31312298     ZBoe    G    T        0      0        2 
   3  chr3_31312298     ZGre    G    T        0      0        2 
   3  chr3_31312298     ZHar    G    T        1      2        2 
   3  chr3_31312298   Sample    G    T        0      0        2 
   3  chr3_31322963     AAsi    C    A        0      0        2 
   3  chr3_31322963     AKia    C    A        0      0        2 
   3  chr3_31322963     AOna    C    A        0      0        2 
   3  chr3_31322963     ASom    C    A        0      0        2 
   3  chr3_31322963     HCab    C    A      0.5      1        2 
   3  chr3_31322963     HPrz    C    A      0.5      1        2 
   3  chr3_31322963     ZBoe    C    A        0      0        2 
   3  chr3_31322963     ZGre    C    A        0      0        2 
   3  chr3_31322963     ZHar    C    A        0      0        2 
   3  chr3_31322963   Sample    C    A        0      0        2 
   3  chr3_31324088     AAsi    T    G      0.5      1        2 
   3  chr3_31324088     AKia    T    G        0      0        2 
   3  chr3_31324088     AOna    T    G        0      0        2 
   3  chr3_31324088     ASom    T    G        1      2        2 
   3  chr3_31324088     HCab    T    G        0      0        2 
   3  chr3_31324088     HPrz    T    G        0      0        2 
   3  chr3_31324088     ZBoe    T    G        0      0        2 
   3  chr3_31324088     ZGre    T    G        0      0        2 
   3  chr3_31324088     ZHar    T    G        0      0        2 
   3  chr3_31324088   Sample    T    G        0      0        2 
   3  chr3_31325280     AAsi    T    G        1      2        2 
   3  chr3_31325280     AKia    T    G        0      0        2 
   3  chr3_31325280     AOna    T    G        0      0        2 
   3  chr3_31325280     ASom    T    G        0      0        2 
   3  chr3_31325280     HCab    T    G        0      0        2 
   3  chr3_31325280     HPrz    T    G        0      0        2 
   3  chr3_31325280     ZBoe    T    G        0      0        2 
   3  chr3_31325280     ZGre    T    G        0      0        2 
   3  chr3_31325280     ZHar    T    G        0      0        2 
   3  chr3_31325280   Sample    T    G        1      2        2 
   3  chr3_31335616     AAsi    T    G        0      0        2 
   3  chr3_31335616     AKia    T    G        0      0        2 
   3  chr3_31335616     AOna    T    G        1      2        2 
   3  chr3_31335616     ASom    T    G        0      0        2 
   3  chr3_31335616     HCab    T    G        0      0        2 
   3  chr3_31335616     HPrz    T    G        0      0        2 
   3  chr3_31335616     ZBoe    T    G        0      0        2 
   3  chr3_31335616     ZGre    T    G        0      0        2 
   3  chr3_31335616     ZHar    T    G        0      0        2 
   3  chr3_31335616   Sample    T    G        0      0        2 
   3  chr3_31339934     AAsi    C    G        0      0        2 
   3  chr3_31339934     AKia    C    G        0      0        2 
   3  chr3_31339934     AOna    C    G        0      0        2 
   3  chr3_31339934     ASom    C    G        0      0        2 
   3  chr3_31339934     HCab    C    G        1      2        2 
   3  chr3_31339934     HPrz    C    G        1      2        2 
   3  chr3_31339934     ZBoe    C    G        0      0        2 
   3  chr3_31339934     ZGre    C    G        0      0        2 
   3  chr3_31339934     ZHar    C    G        0      0        2 
   3  chr3_31339934   Sample    C    G        0      0        2 
   3  chr3_31342364     AAsi    G    C        0      0        2 
   3  chr3_31342364     AKia    G    C        0      0        2 
   3  chr3_31342364     AOna    G    C        0      0        2 
   3  chr3_31342364     ASom    G    C        0      0        2 
   3  chr3_31342364     HCab    G    C        1      2        2 
   3  chr3_31342364     HPrz    G    C        1      2        2 
   3  chr3_31342364     ZBoe    G    C        0      0        2 
   3  chr3_31342364     ZGre    G    C        0      0        2 
   3  chr3_31342364     ZHar    G    C        0      0        2 
   3  chr3_31342364   Sample    G    C        0      0        2 
   3  chr3_31353825     AAsi    G    C        0      0        2 
   3  chr3_31353825     AKia    G    C        0      0        2 
   3  chr3_31353825     AOna    G    C        0      0        2 
   3  chr3_31353825     ASom    G    C        0      0        2 
   3  chr3_31353825     HCab    G    C        1      2        2 
   3  chr3_31353825     HPrz    G    C        1      2        2 
   3  chr3_31353825     ZBoe    G    C        0      0        2 
   3  chr3_31353825     ZGre    G    C        0      0        2 
   3  chr3_31353825     ZHar    G    C        0      0        2 
   3  chr3_31353825   Sample    G    C        0      0        2 
   3  chr3_31360099     AAsi    G    C        0      0        2 
   3  chr3_31360099     AKia    G    C      0.5      1        2 
   3  chr3_31360099     AOna    G    C        0      0        2 
   3  chr3_31360099     ASom    G    C        0      0        2 
   3  chr3_31360099     HCab    G    C        0      0        2 
   3  chr3_31360099     HPrz    G    C        0      0        2 
   3  chr3_31360099     ZBoe    G    C        0      0        2 
   3  chr3_31360099     ZGre    G    C        0      0        2 
   3  chr3_31360099     ZHar    G    C        0      0        2 
   3  chr3_31360099   Sample    G    C        0      0        2 
   3  chr3_31368443     AAsi    C    G        0      0        2 
   3  chr3_31368443     AKia    C    G        0      0        2 
   3  chr3_31368443     AOna    C    G        0      0        2 
   3  chr3_31368443     ASom    C    G        0      0        2 
   3  chr3_31368443     HCab    C    G        0      0        2 
   3  chr3_31368443     HPrz    C    G        0      0        2 
   3  chr3_31368443     ZBoe    C    G        0      0        2 
   3  chr3_31368443     ZGre    C    G        1      2        2 
   3  chr3_31368443     ZHar    C    G        0      0        2 
   3  chr3_31368443   Sample    C    G        0      0        2 
   3  chr3_31393711     AAsi    C    A        0      0        2 
   3  chr3_31393711     AKia    C    A        0      0        2 
   3  chr3_31393711     AOna    C    A        0      0        2 
   3  chr3_31393711     ASom    C    A        0      0        2 
   3  chr3_31393711     HCab    C    A        1      2        2 
   3  chr3_31393711     HPrz    C    A        1      2        2 
   3  chr3_31393711     ZBoe    C    A        0      0        2 
   3  chr3_31393711     ZGre    C    A        0      0        2 
   3  chr3_31393711     ZHar    C    A        0      0        2 
   3  chr3_31393711   Sample    C    A        0      0        2 
   3  chr3_31401722     AAsi    C    G        0      0        2 
   3  chr3_31401722     AKia    C    G        0      0        2 
   3  chr3_31401722     AOna    C    G        0      0        2 
   3  chr3_31401722     ASom    C    G        0      0        2 
   3  chr3_31401722     HCab    C    G      0.5      1        2 
   3  chr3_31401722     HPrz    C    G      0.5      1        2 
   3  chr3_31401722     ZBoe    C    G        0      0        2 
   3  chr3_31401722     ZGre    C    G        0      0        2 
   3  chr3_31401722     ZHar    C    G        0      0        2 
   3  chr3_31401722   Sample    C    G        0      0        2 
   3  chr3_31418359     AAsi    A    C        0      0        2 
   3  chr3_31418359     AKia    A    C        0      0        2 
   3  chr3_31418359     AOna    A    C        0      0        2 
   3  chr3_31418359     ASom    A    C        0      0        2 
   3  chr3_31418359     HCab    A    C        1      2        2 
   3  chr3_31418359     HPrz    A    C        1      2        2 
   3  chr3_31418359     ZBoe    A    C        0      0        2 
   3  chr3_31418359     ZGre    A    C        0      0        2 
   3  chr3_31418359     ZHar    A    C        0      0        2 
   3  chr3_31418359   Sample    A    C        0      0        2 
   3  chr3_31418653     AAsi    G    T        0      0        2 
   3  chr3_31418653     AKia    G    T        0      0        2 
   3  chr3_31418653     AOna    G    T        0      0        2 
   3  chr3_31418653     ASom    G    T        0      0        2 
   3  chr3_31418653     HCab    G    T        1      2        2 
   3  chr3_31418653     HPrz    G    T        1      2        2 
   3  chr3_31418653     ZBoe    G    T        0      0        2 
   3  chr3_31418653     ZGre    G    T        0      0        2 
   3  chr3_31418653     ZHar    G    T        0      0        2 
   3  chr3_31418653   Sample    G    T        0      0        2 
   3  chr3_31420864     AAsi    G    T        0      0        2 
   3  chr3_31420864     AKia    G    T        0      0        2 
   3  chr3_31420864     AOna    G    T        0      0        2 
   3  chr3_31420864     ASom    G    T        0      0        2 
   3  chr3_31420864     HCab    G    T        0      0        2 
   3  chr3_31420864     HPrz    G    T      0.5      1        2 
   3  chr3_31420864     ZBoe    G    T        0      0        2 
   3  chr3_31420864     ZGre    G    T        0      0        2 
   3  chr3_31420864     ZHar    G    T        0      0        2 
   3  chr3_31420864   Sample    G    T        0      0        2 
   3  chr3_31426449     AAsi    T    G        0      0        2 
   3  chr3_31426449     AKia    T    G        0      0        2 
   3  chr3_31426449     AOna    T    G        1      2        2 
   3  chr3_31426449     ASom    T    G        0      0        2 
   3  chr3_31426449     HCab    T    G        0      0        2 
   3  chr3_31426449     HPrz    T    G        0      0        2 
   3  chr3_31426449     ZBoe    T    G        0      0        2 
   3  chr3_31426449     ZGre    T    G        0      0        2 
   3  chr3_31426449     ZHar    T    G        0      0        2 
   3  chr3_31426449   Sample    T    G        0      0        2 
   3  chr3_31468928     AAsi    G    T        0      0        2 
   3  chr3_31468928     AKia    G    T        0      0        2 
   3  chr3_31468928     AOna    G    T        0      0        2 
   3  chr3_31468928     ASom    G    T        0      0        2 
   3  chr3_31468928     HCab    G    T        0      0        2 
   3  chr3_31468928     HPrz    G    T        0      0        2 
   3  chr3_31468928     ZBoe    G    T        0      0        2 
   3  chr3_31468928     ZGre    G    T      0.5      1        2 
   3  chr3_31468928     ZHar    G    T        0      0        2 
   3  chr3_31468928   Sample    G    T        0      0        2 
   3  chr3_31473329     AAsi    A    C        0      0        2 
   3  chr3_31473329     AKia    A    C        0      0        2 
   3  chr3_31473329     AOna    A    C        0      0        2 
   3  chr3_31473329     ASom    A    C        0      0        2 
   3  chr3_31473329     HCab    A    C        0      0        2 
   3  chr3_31473329     HPrz    A    C        0      0        2 
   3  chr3_31473329     ZBoe    A    C        0      0        2 
   3  chr3_31473329     ZGre    A    C        1      2        2 
   3  chr3_31473329     ZHar    A    C        0      0        2 
   3  chr3_31473329   Sample    A    C        0      0        2 
   3  chr3_31473775     AAsi    C    G        0      0        2 
   3  chr3_31473775     AKia    C    G        0      0        2 
   3  chr3_31473775     AOna    C    G        0      0        2 
   3  chr3_31473775     ASom    C    G        0      0        2 
   3  chr3_31473775     HCab    C    G        1      2        2 
   3  chr3_31473775     HPrz    C    G      0.5      1        2 
   3  chr3_31473775     ZBoe    C    G        0      0        2 
   3  chr3_31473775     ZGre    C    G        0      0        2 
   3  chr3_31473775     ZHar    C    G        0      0        2 
   3  chr3_31473775   Sample    C    G        0      0        2 
   3  chr3_31481779     AAsi    G    T        0      0        2 
   3  chr3_31481779     AKia    G    T        0      0        2 
   3  chr3_31481779     AOna    G    T        0      0        2 
   3  chr3_31481779     ASom    G    T        0      0        2 
   3  chr3_31481779     HCab    G    T        0      0        2 
   3  chr3_31481779     HPrz    G    T        0      0        2 
   3  chr3_31481779     ZBoe    G    T      0.5      1        2 
   3  chr3_31481779     ZGre    G    T        0      0        2 
   3  chr3_31481779     ZHar    G    T        0      0        2 
   3  chr3_31481779   Sample    G    T        0      0        2 
   3  chr3_31482574     AAsi    T    G        0      0        2 
   3  chr3_31482574     AKia    T    G        1      2        2 
   3  chr3_31482574     AOna    T    G        1      2        2 
   3  chr3_31482574     ASom    T    G        0      0        2 
   3  chr3_31482574     HCab    T    G        0      0        2 
   3  chr3_31482574     HPrz    T    G        0      0        2 
   3  chr3_31482574     ZBoe    T    G        0      0        2 
   3  chr3_31482574     ZGre    T    G        0      0        2 
   3  chr3_31482574     ZHar    T    G        0      0        2 
   3  chr3_31482574   Sample    T    G        0      0        2 
   3  chr3_31498120     AAsi    A    C        0      0        2 
   3  chr3_31498120     AKia    A    C        0      0        2 
   3  chr3_31498120     AOna    A    C        0      0        2 
   3  chr3_31498120     ASom    A    C        0      0        2 
   3  chr3_31498120     HCab    A    C        0      0        2 
   3  chr3_31498120     HPrz    A    C        0      0        2 
   3  chr3_31498120     ZBoe    A    C        0      0        2 
   3  chr3_31498120     ZGre    A    C        0      0        2 
   3  chr3_31498120     ZHar    A    C      0.5      1        2 
   3  chr3_31498120   Sample    A    C        0      0        2 
   3  chr3_31498824     AAsi    G    T        0      0        2 
   3  chr3_31498824     AKia    G    T        0      0        2 
   3  chr3_31498824     AOna    G    T        0      0        2 
   3  chr3_31498824     ASom    G    T        0      0        2 
   3  chr3_31498824     HCab    G    T        1      2        2 
   3  chr3_31498824     HPrz    G    T        1      2        2 
   3  chr3_31498824     ZBoe    G    T        0      0        2 
   3  chr3_31498824     ZGre    G    T        0      0        2 
   3  chr3_31498824     ZHar    G    T        0      0        2 
   3  chr3_31498824   Sample    G    T        0      0        2 
   3  chr3_31505164     AAsi    G    C        0      0        2 
   3  chr3_31505164     AKia    G    C      0.5      1        2 
   3  chr3_31505164     AOna    G    C        1      2        2 
   3  chr3_31505164     ASom    G    C        0      0        2 
   3  chr3_31505164     HCab    G    C        0      0        2 
   3  chr3_31505164     HPrz    G    C        0      0        2 
   3  chr3_31505164     ZBoe    G    C        0      0        2 
   3  chr3_31505164     ZGre    G    C        0      0        2 
   3  chr3_31505164     ZHar    G    C        0      0        2 
   3  chr3_31505164   Sample    G    C        0      0        2 
   3  chr3_31506605     AAsi    C    A        0      0        2 
   3  chr3_31506605     AKia    C    A        0      0        2 
   3  chr3_31506605     AOna    C    A        0      0        2 
   3  chr3_31506605     ASom    C    A        0      0        2 
   3  chr3_31506605     HCab    C    A      0.5      1        2 
   3  chr3_31506605     HPrz    C    A        0      0        2 
   3  chr3_31506605     ZBoe    C    A        0      0        2 
   3  chr3_31506605     ZGre    C    A        0      0        2 
   3  chr3_31506605     ZHar    C    A        0      0        2 
   3  chr3_31506605   Sample    C    A        0      0        2 
   3  chr3_31510780     AAsi    C    G        0      0        2 
   3  chr3_31510780     AKia    C    G        0      0        2 
   3  chr3_31510780     AOna    C    G        1      2        2 
   3  chr3_31510780     ASom    C    G        0      0        2 
   3  chr3_31510780     HCab    C    G        0      0        2 
   3  chr3_31510780     HPrz    C    G        0      0        2 
   3  chr3_31510780     ZBoe    C    G        0      0        2 
   3  chr3_31510780     ZGre    C    G        0      0        2 
   3  chr3_31510780     ZHar    C    G        0      0        2 
   3  chr3_31510780   Sample    C    G        0      0        2 
   3  chr3_31515256     AAsi    A    C        0      0        2 
   3  chr3_31515256     AKia    A    C        0      0        2 
   3  chr3_31515256     AOna    A    C        0      0        2 
   3  chr3_31515256     ASom    A    C        0      0        2 
   3  chr3_31515256     HCab    A    C      0.5      1        2 
   3  chr3_31515256     HPrz    A    C        0      0        2 
   3  chr3_31515256     ZBoe    A    C        0      0        2 
   3  chr3_31515256     ZGre    A    C        0      0        2 
   3  chr3_31515256     ZHar    A    C        0      0        2 
   3  chr3_31515256   Sample    A    C        0      0        2 
   3  chr3_31522402     AAsi    T    G        0      0        2 
   3  chr3_31522402     AKia    T    G        0      0        2 
   3  chr3_31522402     AOna    T    G        0      0        2 
   3  chr3_31522402     ASom    T    G        0      0        2 
   3  chr3_31522402     HCab    T    G        0      0        2 
   3  chr3_31522402     HPrz    T    G        0      0        2 
   3  chr3_31522402     ZBoe    T    G      0.5      1        2 
   3  chr3_31522402     ZGre    T    G        1      2        2 
   3  chr3_31522402     ZHar    T    G        1      2        2 
   3  chr3_31522402   Sample    T    G        0      0        2 
   3  chr3_31522864     AAsi    A    C        0      0        2 
   3  chr3_31522864     AKia    A    C        0      0        2 
   3  chr3_31522864     AOna    A    C        0      0        2 
   3  chr3_31522864     ASom    A    C        0      0        2 
   3  chr3_31522864     HCab    A    C        0      0        2 
   3  chr3_31522864     HPrz    A    C        0      0        2 
   3  chr3_31522864     ZBoe    A    C      0.5      1        2 
   3  chr3_31522864     ZGre    A    C        0      0        2 
   3  chr3_31522864     ZHar    A    C        0      0        2 
   3  chr3_31522864   Sample    A    C        0      0        2 
   3  chr3_31545252     AAsi    C    G        0      0        2 
   3  chr3_31545252     AKia    C    G        0      0        2 
   3  chr3_31545252     AOna    C    G        0      0        2 
   3  chr3_31545252     ASom    C    G        0      0        2 
   3  chr3_31545252     HCab    C    G        1      2        2 
   3  chr3_31545252     HPrz    C    G        1      2        2 
   3  chr3_31545252     ZBoe    C    G        0      0        2 
   3  chr3_31545252     ZGre    C    G        0      0        2 
   3  chr3_31545252     ZHar    C    G        0      0        2 
   3  chr3_31545252   Sample    C    G        0      0        2 
   3  chr3_31547558     AAsi    T    G        0      0        2 
   3  chr3_31547558     AKia    T    G        0      0        2 
   3  chr3_31547558     AOna    T    G        0      0        2 
   3  chr3_31547558     ASom    T    G        0      0        2 
   3  chr3_31547558     HCab    T    G        1      2        2 
   3  chr3_31547558     HPrz    T    G      0.5      1        2 
   3  chr3_31547558     ZBoe    T    G        0      0        2 
   3  chr3_31547558     ZGre    T    G        0      0        2 
   3  chr3_31547558     ZHar    T    G        0      0        2 
   3  chr3_31547558   Sample    T    G        0      0        2 
   3  chr3_31554053     AAsi    G    T        0      0        2 
   3  chr3_31554053     AKia    G    T        0      0        2 
   3  chr3_31554053     AOna    G    T        1      2        2 
   3  chr3_31554053     ASom    G    T        0      0        2 
   3  chr3_31554053     HCab    G    T        0      0        2 
   3  chr3_31554053     HPrz    G    T        0      0        2 
   3  chr3_31554053     ZBoe    G    T        0      0        2 
   3  chr3_31554053     ZGre    G    T        0      0        2 
   3  chr3_31554053     ZHar    G    T        0      0        2 
   3  chr3_31554053   Sample    G    T        0      0        2 
   3  chr3_31585314     AAsi    G    C        0      0        2 
   3  chr3_31585314     AKia    G    C        0      0        2 
   3  chr3_31585314     AOna    G    C        0      0        2 
   3  chr3_31585314     ASom    G    C        0      0        2 
   3  chr3_31585314     HCab    G    C        0      0        2 
   3  chr3_31585314     HPrz    G    C        0      0        2 
   3  chr3_31585314     ZBoe    G    C        0      0        2 
   3  chr3_31585314     ZGre    G    C        0      0        2 
   3  chr3_31585314     ZHar    G    C      0.5      1        2 
   3  chr3_31585314   Sample    G    C        0      0        2 
   3  chr3_31606454     AAsi    G    T        0      0        2 
   3  chr3_31606454     AKia    G    T        0      0        2 
   3  chr3_31606454     AOna    G    T        0      0        2 
   3  chr3_31606454     ASom    G    T        0      0        2 
   3  chr3_31606454     HCab    G    T        0      0        2 
   3  chr3_31606454     HPrz    G    T        0      0        2 
   3  chr3_31606454     ZBoe    G    T        1      2        2 
   3  chr3_31606454     ZGre    G    T        1      2        2 
   3  chr3_31606454     ZHar    G    T        1      2        2 
   3  chr3_31606454   Sample    G    T        0      0        2 
   3  chr3_31609240     AAsi    C    G        0      0        2 
   3  chr3_31609240     AKia    C    G        0      0        2 
   3  chr3_31609240     AOna    C    G        1      2        2 
   3  chr3_31609240     ASom    C    G        0      0        2 
   3  chr3_31609240     HCab    C    G        0      0        2 
   3  chr3_31609240     HPrz    C    G        0      0        2 
   3  chr3_31609240     ZBoe    C    G        0      0        2 
   3  chr3_31609240     ZGre    C    G        0      0        2 
   3  chr3_31609240     ZHar    C    G        0      0        2 
   3  chr3_31609240   Sample    C    G        0      0        2 
   3  chr3_31649670     AAsi    C    G      0.5      1        2 
   3  chr3_31649670     AKia    C    G        0      0        2 
   3  chr3_31649670     AOna    C    G        0      0        2 
   3  chr3_31649670     ASom    C    G        0      0        2 
   3  chr3_31649670     HCab    C    G        0      0        2 
   3  chr3_31649670     HPrz    C    G        0      0        2 
   3  chr3_31649670     ZBoe    C    G        0      0        2 
   3  chr3_31649670     ZGre    C    G        0      0        2 
   3  chr3_31649670     ZHar    C    G        0      0        2 
   3  chr3_31649670   Sample    C    G        0      0        2 
   3  chr3_31655030     AAsi    C    G        0      0        2 
   3  chr3_31655030     AKia    C    G        0      0        2 
   3  chr3_31655030     AOna    C    G        0      0        2 
   3  chr3_31655030     ASom    C    G        0      0        2 
   3  chr3_31655030     HCab    C    G        0      0        2 
   3  chr3_31655030     HPrz    C    G        0      0        2 
   3  chr3_31655030     ZBoe    C    G        0      0        2 
   3  chr3_31655030     ZGre    C    G      0.5      1        2 
   3  chr3_31655030     ZHar    C    G        0      0        2 
   3  chr3_31655030   Sample    C    G        0      0        2 
   3  chr3_31660586     AAsi    A    C        0      0        2 
   3  chr3_31660586     AKia    A    C        0      0        2 
   3  chr3_31660586     AOna    A    C        0      0        2 
   3  chr3_31660586     ASom    A    C        0      0        2 
   3  chr3_31660586     HCab    A    C        1      2        2 
   3  chr3_31660586     HPrz    A    C        1      2        2 
   3  chr3_31660586     ZBoe    A    C        0      0        2 
   3  chr3_31660586     ZGre    A    C        0      0        2 
   3  chr3_31660586     ZHar    A    C        0      0        2 
   3  chr3_31660586   Sample    A    C        0      0        2 
   3  chr3_31703081     AAsi    T    G        1      2        2 
   3  chr3_31703081     AKia    T    G        0      0        2 
   3  chr3_31703081     AOna    T    G        0      0        2 
   3  chr3_31703081     ASom    T    G        0      0        2 
   3  chr3_31703081     HCab    T    G        0      0        2 
   3  chr3_31703081     HPrz    T    G        0      0        2 
   3  chr3_31703081     ZBoe    T    G        0      0        2 
   3  chr3_31703081     ZGre    T    G        0      0        2 
   3  chr3_31703081     ZHar    T    G        0      0        2 
   3  chr3_31703081   Sample    T    G        0      0        2 
   3  chr3_31721480     AAsi    A    T        0      0        2 
   3  chr3_31721480     AKia    A    T        0      0        2 
   3  chr3_31721480     AOna    A    T        0      0        2 
   3  chr3_31721480     ASom    A    T        0      0        2 
   3  chr3_31721480     HCab    A    T        0      0        2 
   3  chr3_31721480     HPrz    A    T      0.5      1        2 
   3  chr3_31721480     ZBoe    A    T        0      0        2 
   3  chr3_31721480     ZGre    A    T        0      0        2 
   3  chr3_31721480     ZHar    A    T        0      0        2 
   3  chr3_31721480   Sample    A    T        0      0        2 
   3  chr3_31724070     AAsi    C    G        1      2        2 
   3  chr3_31724070     AKia    C    G        0      0        2 
   3  chr3_31724070     AOna    C    G        0      0        2 
   3  chr3_31724070     ASom    C    G      0.5      1        2 
   3  chr3_31724070     HCab    C    G        0      0        2 
   3  chr3_31724070     HPrz    C    G        0      0        2 
   3  chr3_31724070     ZBoe    C    G        0      0        2 
   3  chr3_31724070     ZGre    C    G        0      0        2 
   3  chr3_31724070     ZHar    C    G        0      0        2 
   3  chr3_31724070   Sample    C    G        1      2        2 
   3  chr3_31728885     AAsi    T    A        1      2        2 
   3  chr3_31728885     AKia    T    A        0      0        2 
   3  chr3_31728885     AOna    T    A        0      0        2 
   3  chr3_31728885     ASom    T    A        1      2        2 
   3  chr3_31728885     HCab    T    A        0      0        2 
   3  chr3_31728885     HPrz    T    A        0      0        2 
   3  chr3_31728885     ZBoe    T    A        0      0        2 
   3  chr3_31728885     ZGre    T    A        0      0        2 
   3  chr3_31728885     ZHar    T    A        0      0        2 
   3  chr3_31728885   Sample    T    A        1      2        2 
   3  chr3_31733695     AAsi    A    C        0      0        2 
   3  chr3_31733695     AKia    A    C        0      0        2 
   3  chr3_31733695     AOna    A    C        0      0        2 
   3  chr3_31733695     ASom    A    C        0      0        2 
   3  chr3_31733695     HCab    A    C        1      2        2 
   3  chr3_31733695     HPrz    A    C        1      2        2 
   3  chr3_31733695     ZBoe    A    C        0      0        2 
   3  chr3_31733695     ZGre    A    C        0      0        2 
   3  chr3_31733695     ZHar    A    C        0      0        2 
   3  chr3_31733695   Sample    A    C        0      0        2 
   3  chr3_31735851     AAsi    C    G        0      0        2 
   3  chr3_31735851     AKia    C    G        0      0        2 
   3  chr3_31735851     AOna    C    G        0      0        2 
   3  chr3_31735851     ASom    C    G        0      0        2 
   3  chr3_31735851     HCab    C    G        1      2        2 
   3  chr3_31735851     HPrz    C    G        1      2        2 
   3  chr3_31735851     ZBoe    C    G        0      0        2 
   3  chr3_31735851     ZGre    C    G        0      0        2 
   3  chr3_31735851     ZHar    C    G        0      0        2 
   3  chr3_31735851   Sample    C    G        0      0        2 
   3  chr3_31745556     AAsi    G    C        0      0        2 
   3  chr3_31745556     AKia    G    C        0      0        2 
   3  chr3_31745556     AOna    G    C        0      0        2 
   3  chr3_31745556     ASom    G    C        0      0        2 
   3  chr3_31745556     HCab    G    C        0      0        2 
   3  chr3_31745556     HPrz    G    C        0      0        2 
   3  chr3_31745556     ZBoe    G    C        0      0        2 
   3  chr3_31745556     ZGre    G    C        0      0        2 
   3  chr3_31745556     ZHar    G    C        1      2        2 
   3  chr3_31745556   Sample    G    C        0      0        2 
   3  chr3_31755859     AAsi    A    C        0      0        2 
   3  chr3_31755859     AKia    A    C        1      2        2 
   3  chr3_31755859     AOna    A    C        0      0        2 
   3  chr3_31755859     ASom    A    C        0      0        2 
   3  chr3_31755859     HCab    A    C        0      0        2 
   3  chr3_31755859     HPrz    A    C        0      0        2 
   3  chr3_31755859     ZBoe    A    C        0      0        2 
   3  chr3_31755859     ZGre    A    C        0      0        2 
   3  chr3_31755859     ZHar    A    C        0      0        2 
   3  chr3_31755859   Sample    A    C        0      0        2 
   3  chr3_31770524     AAsi    A    T        0      0        2 
   3  chr3_31770524     AKia    A    T        0      0        2 
   3  chr3_31770524     AOna    A    T        0      0        2 
   3  chr3_31770524     ASom    A    T        0      0        2 
   3  chr3_31770524     HCab    A    T        1      2        2 
   3  chr3_31770524     HPrz    A    T        1      2        2 
   3  chr3_31770524     ZBoe    A    T        0      0        2 
   3  chr3_31770524     ZGre    A    T        0      0        2 
   3  chr3_31770524     ZHar    A    T        0      0        2 
   3  chr3_31770524   Sample    A    T        0      0        2 
   3  chr3_31803922     AAsi    C    A        0      0        2 
   3  chr3_31803922     AKia    C    A        0      0        2 
   3  chr3_31803922     AOna    C    A        0      0        2 
   3  chr3_31803922     ASom    C    A        0      0        2 
   3  chr3_31803922     HCab    C    A        0      0        2 
   3  chr3_31803922     HPrz    C    A        0      0        2 
   3  chr3_31803922     ZBoe    C    A        0      0        2 
   3  chr3_31803922     ZGre    C    A        1      2        2 
   3  chr3_31803922     ZHar    C    A        0      0        2 
   3  chr3_31803922   Sample    C    A        0      0        2 
   3  chr3_31808237     AAsi    C    A        1      2        2 
   3  chr3_31808237     AKia    C    A        0      0        2 
   3  chr3_31808237     AOna    C    A        0      0        2 
   3  chr3_31808237     ASom    C    A        1      2        2 
   3  chr3_31808237     HCab    C    A        0      0        2 
   3  chr3_31808237     HPrz    C    A        0      0        2 
   3  chr3_31808237     ZBoe    C    A        0      0        2 
   3  chr3_31808237     ZGre    C    A        0      0        2 
   3  chr3_31808237     ZHar    C    A        0      0        2 
   3  chr3_31808237   Sample    C    A        1      2        2 
   3  chr3_31811368     AAsi    C    G        0      0        2 
   3  chr3_31811368     AKia    C    G        0      0        2 
   3  chr3_31811368     AOna    C    G        0      0        2 
   3  chr3_31811368     ASom    C    G        0      0        2 
   3  chr3_31811368     HCab    C    G        1      2        2 
   3  chr3_31811368     HPrz    C    G        1      2        2 
   3  chr3_31811368     ZBoe    C    G        0      0        2 
   3  chr3_31811368     ZGre    C    G        0      0        2 
   3  chr3_31811368     ZHar    C    G        0      0        2 
   3  chr3_31811368   Sample    C    G        0      0        2 
   3  chr3_31816356     AAsi    C    G        0      0        2 
   3  chr3_31816356     AKia    C    G        1      2        2 
   3  chr3_31816356     AOna    C    G        0      0        2 
   3  chr3_31816356     ASom    C    G        0      0        2 
   3  chr3_31816356     HCab    C    G        0      0        2 
   3  chr3_31816356     HPrz    C    G        0      0        2 
   3  chr3_31816356     ZBoe    C    G        0      0        2 
   3  chr3_31816356     ZGre    C    G        0      0        2 
   3  chr3_31816356     ZHar    C    G        0      0        2 
   3  chr3_31816356   Sample    C    G        0      0        2 
   3  chr3_31824322     AAsi    T    A        0      0        2 
   3  chr3_31824322     AKia    T    A        0      0        2 
   3  chr3_31824322     AOna    T    A        0      0        2 
   3  chr3_31824322     ASom    T    A        0      0        2 
   3  chr3_31824322     HCab    T    A        0      0        2 
   3  chr3_31824322     HPrz    T    A        0      0        2 
   3  chr3_31824322     ZBoe    T    A        0      0        2 
   3  chr3_31824322     ZGre    T    A        0      0        2 
   3  chr3_31824322     ZHar    T    A      0.5      1        2 
   3  chr3_31824322   Sample    T    A        0      0        2 
   3  chr3_31825025     AAsi    C    A        0      0        2 
   3  chr3_31825025     AKia    C    A        0      0        2 
   3  chr3_31825025     AOna    C    A        0      0        2 
   3  chr3_31825025     ASom    C    A        0      0        2 
   3  chr3_31825025     HCab    C    A        1      2        2 
   3  chr3_31825025     HPrz    C    A        1      2        2 
   3  chr3_31825025     ZBoe    C    A        0      0        2 
   3  chr3_31825025     ZGre    C    A        0      0        2 
   3  chr3_31825025     ZHar    C    A        0      0        2 
   3  chr3_31825025   Sample    C    A        0      0        2 
   3  chr3_31825118     AAsi    C    A        0      0        2 
   3  chr3_31825118     AKia    C    A        0      0        2 
   3  chr3_31825118     AOna    C    A        0      0        2 
   3  chr3_31825118     ASom    C    A        0      0        2 
   3  chr3_31825118     HCab    C    A        1      2        2 
   3  chr3_31825118     HPrz    C    A        1      2        2 
   3  chr3_31825118     ZBoe    C    A        0      0        2 
   3  chr3_31825118     ZGre    C    A        0      0        2 
   3  chr3_31825118     ZHar    C    A        0      0        2 
   3  chr3_31825118   Sample    C    A        0      0        2 
   3  chr3_31828135     AAsi    G    C        0      0        2 
   3  chr3_31828135     AKia    G    C        1      2        2 
   3  chr3_31828135     AOna    G    C        0      0        2 
   3  chr3_31828135     ASom    G    C        0      0        2 
   3  chr3_31828135     HCab    G    C        0      0        2 
   3  chr3_31828135     HPrz    G    C        0      0        2 
   3  chr3_31828135     ZBoe    G    C        0      0        2 
   3  chr3_31828135     ZGre    G    C        0      0        2 
   3  chr3_31828135     ZHar    G    C        0      0        2 
   3  chr3_31828135   Sample    G    C        0      0        2 
   3  chr3_31836049     AAsi    T    G        0      0        2 
   3  chr3_31836049     AKia    T    G        0      0        2 
   3  chr3_31836049     AOna    T    G        0      0        2 
   3  chr3_31836049     ASom    T    G        0      0        2 
   3  chr3_31836049     HCab    T    G        1      2        2 
   3  chr3_31836049     HPrz    T    G        1      2        2 
   3  chr3_31836049     ZBoe    T    G        0      0        2 
   3  chr3_31836049     ZGre    T    G        0      0        2 
   3  chr3_31836049     ZHar    T    G        0      0        2 
   3  chr3_31836049   Sample    T    G        0      0        2 
   3  chr3_31842767     AAsi    C    G        0      0        2 
   3  chr3_31842767     AKia    C    G        0      0        2 
   3  chr3_31842767     AOna    C    G        0      0        2 
   3  chr3_31842767     ASom    C    G        0      0        2 
   3  chr3_31842767     HCab    C    G        1      2        2 
   3  chr3_31842767     HPrz    C    G        1      2        2 
   3  chr3_31842767     ZBoe    C    G        0      0        2 
   3  chr3_31842767     ZGre    C    G        0      0        2 
   3  chr3_31842767     ZHar    C    G        0      0        2 
   3  chr3_31842767   Sample    C    G        0      0        2 
   3  chr3_31854768     AAsi    G    C        0      0        2 
   3  chr3_31854768     AKia    G    C        0      0        2 
   3  chr3_31854768     AOna    G    C        0      0        2 
   3  chr3_31854768     ASom    G    C        0      0        2 
   3  chr3_31854768     HCab    G    C      0.5      1        2 
   3  chr3_31854768     HPrz    G    C        0      0        2 
   3  chr3_31854768     ZBoe    G    C        0      0        2 
   3  chr3_31854768     ZGre    G    C        0      0        2 
   3  chr3_31854768     ZHar    G    C        0      0        2 
   3  chr3_31854768   Sample    G    C        0      0        2 
   3  chr3_31892876     AAsi    A    C        0      0        2 
   3  chr3_31892876     AKia    A    C        0      0        2 
   3  chr3_31892876     AOna    A    C        0      0        2 
   3  chr3_31892876     ASom    A    C        0      0        2 
   3  chr3_31892876     HCab    A    C        0      0        2 
   3  chr3_31892876     HPrz    A    C        0      0        2 
   3  chr3_31892876     ZBoe    A    C        0      0        2 
   3  chr3_31892876     ZGre    A    C        0      0        2 
   3  chr3_31892876     ZHar    A    C      0.5      1        2 
   3  chr3_31892876   Sample    A    C        0      0        2 
   3  chr3_31900570     AAsi    C    G        0      0        2 
   3  chr3_31900570     AKia    C    G        0      0        2 
   3  chr3_31900570     AOna    C    G        0      0        2 
   3  chr3_31900570     ASom    C    G        0      0        2 
   3  chr3_31900570     HCab    C    G        1      2        2 
   3  chr3_31900570     HPrz    C    G        1      2        2 
   3  chr3_31900570     ZBoe    C    G        0      0        2 
   3  chr3_31900570     ZGre    C    G        0      0        2 
   3  chr3_31900570     ZHar    C    G        0      0        2 
   3  chr3_31900570   Sample    C    G        0      0        2 
   3  chr3_31901895     AAsi    C    G        0      0        2 
   3  chr3_31901895     AKia    C    G        1      2        2 
   3  chr3_31901895     AOna    C    G        1      2        2 
   3  chr3_31901895     ASom    C    G        0      0        2 
   3  chr3_31901895     HCab    C    G        0      0        2 
   3  chr3_31901895     HPrz    C    G        0      0        2 
   3  chr3_31901895     ZBoe    C    G        0      0        2 
   3  chr3_31901895     ZGre    C    G        0      0        2 
   3  chr3_31901895     ZHar    C    G        0      0        2 
   3  chr3_31901895   Sample    C    G        0      0        2 
   3  chr3_31905248     AAsi    C    G        0      0        2 
   3  chr3_31905248     AKia    C    G        0      0        2 
   3  chr3_31905248     AOna    C    G        0      0        2 
   3  chr3_31905248     ASom    C    G        0      0        2 
   3  chr3_31905248     HCab    C    G        1      2        2 
   3  chr3_31905248     HPrz    C    G        1      2        2 
   3  chr3_31905248     ZBoe    C    G        0      0        2 
   3  chr3_31905248     ZGre    C    G        0      0        2 
   3  chr3_31905248     ZHar    C    G        0      0        2 
   3  chr3_31905248   Sample    C    G        0      0        2 
   3  chr3_31921072     AAsi    T    A        0      0        2 
   3  chr3_31921072     AKia    T    A        0      0        2 
   3  chr3_31921072     AOna    T    A        0      0        2 
   3  chr3_31921072     ASom    T    A        0      0        2 
   3  chr3_31921072     HCab    T    A        0      0        2 
   3  chr3_31921072     HPrz    T    A      0.5      1        2 
   3  chr3_31921072     ZBoe    T    A        0      0        2 
   3  chr3_31921072     ZGre    T    A        0      0        2 
   3  chr3_31921072     ZHar    T    A        0      0        2 
   3  chr3_31921072   Sample    T    A        0      0        2 
   3  chr3_31922747     AAsi    C    G        0      0        2 
   3  chr3_31922747     AKia    C    G        0      0        2 
   3  chr3_31922747     AOna    C    G        0      0        2 
   3  chr3_31922747     ASom    C    G        0      0        2 
   3  chr3_31922747     HCab    C    G        0      0        2 
   3  chr3_31922747     HPrz    C    G        0      0        2 
   3  chr3_31922747     ZBoe    C    G        1      2        2 
   3  chr3_31922747     ZGre    C    G        1      2        2 
   3  chr3_31922747     ZHar    C    G        1      2        2 
   3  chr3_31922747   Sample    C    G        0      0        2 
   3  chr3_31924363     AAsi    G    C        0      0        2 
   3  chr3_31924363     AKia    G    C        0      0        2 
   3  chr3_31924363     AOna    G    C        0      0        2 
   3  chr3_31924363     ASom    G    C        0      0        2 
   3  chr3_31924363     HCab    G    C        1      2        2 
   3  chr3_31924363     HPrz    G    C        1      2        2 
   3  chr3_31924363     ZBoe    G    C        0      0        2 
   3  chr3_31924363     ZGre    G    C        0      0        2 
   3  chr3_31924363     ZHar    G    C        0      0        2 
   3  chr3_31924363   Sample    G    C        0      0        2 
   3  chr3_31925379     AAsi    C    A        0      0        2 
   3  chr3_31925379     AKia    C    A        0      0        2 
   3  chr3_31925379     AOna    C    A        0      0        2 
   3  chr3_31925379     ASom    C    A        0      0        2 
   3  chr3_31925379     HCab    C    A        0      0        2 
   3  chr3_31925379     HPrz    C    A        0      0        2 
   3  chr3_31925379     ZBoe    C    A        0      0        2 
   3  chr3_31925379     ZGre    C    A        0      0        2 
   3  chr3_31925379     ZHar    C    A        1      2        2 
   3  chr3_31925379   Sample    C    A        0      0        2 
   3  chr3_31926426     AAsi    C    A        0      0        2 
   3  chr3_31926426     AKia    C    A        0      0        2 
   3  chr3_31926426     AOna    C    A        0      0        2 
   3  chr3_31926426     ASom    C    A        0      0        2 
   3  chr3_31926426     HCab    C    A        0      0        2 
   3  chr3_31926426     HPrz    C    A        0      0        2 
   3  chr3_31926426     ZBoe    C    A        0      0        2 
   3  chr3_31926426     ZGre    C    A        1      2        2 
   3  chr3_31926426     ZHar    C    A        0      0        2 
   3  chr3_31926426   Sample    C    A        0      0        2 
   3  chr3_31949365     AAsi    C    G        0      0        2 
   3  chr3_31949365     AKia    C    G        0      0        2 
   3  chr3_31949365     AOna    C    G        1      2        2 
   3  chr3_31949365     ASom    C    G        0      0        2 
   3  chr3_31949365     HCab    C    G        0      0        2 
   3  chr3_31949365     HPrz    C    G        0      0        2 
   3  chr3_31949365     ZBoe    C    G        0      0        2 
   3  chr3_31949365     ZGre    C    G        0      0        2 
   3  chr3_31949365     ZHar    C    G        0      0        2 
   3  chr3_31949365   Sample    C    G        0      0        2 
   3  chr3_31963422     AAsi    A    C        0      0        2 
   3  chr3_31963422     AKia    A    C        0      0        2 
   3  chr3_31963422     AOna    A    C        0      0        2 
   3  chr3_31963422     ASom    A    C        0      0        2 
   3  chr3_31963422     HCab    A    C        1      2        2 
   3  chr3_31963422     HPrz    A    C      0.5      1        2 
   3  chr3_31963422     ZBoe    A    C        0      0        2 
   3  chr3_31963422     ZGre    A    C        0      0        2 
   3  chr3_31963422     ZHar    A    C        0      0        2 
   3  chr3_31963422   Sample    A    C        0      0        2 
   3  chr3_31977052     AAsi    G    T      0.5      1        2 
   3  chr3_31977052     AKia    G    T        0      0        2 
   3  chr3_31977052     AOna    G    T        0      0        2 
   3  chr3_31977052     ASom    G    T        0      0        2 
   3  chr3_31977052     HCab    G    T        0      0        2 
   3  chr3_31977052     HPrz    G    T        0      0        2 
   3  chr3_31977052     ZBoe    G    T        0      0        2 
   3  chr3_31977052     ZGre    G    T        0      0        2 
   3  chr3_31977052     ZHar    G    T        0      0        2 
   3  chr3_31977052   Sample    G    T        0      0        2 
   3  chr3_31986188     AAsi    A    C        0      0        2 
   3  chr3_31986188     AKia    A    C        0      0        2 
   3  chr3_31986188     AOna    A    C        0      0        2 
   3  chr3_31986188     ASom    A    C        0      0        2 
   3  chr3_31986188     HCab    A    C        1      2        2 
   3  chr3_31986188     HPrz    A    C        1      2        2 
   3  chr3_31986188     ZBoe    A    C        0      0        2 
   3  chr3_31986188     ZGre    A    C        0      0        2 
   3  chr3_31986188     ZHar    A    C        0      0        2 
   3  chr3_31986188   Sample    A    C        0      0        2 
   3  chr3_31987345     AAsi    C    G        0      0        2 
   3  chr3_31987345     AKia    C    G        0      0        2 
   3  chr3_31987345     AOna    C    G        0      0        2 
   3  chr3_31987345     ASom    C    G      0.5      1        2 
   3  chr3_31987345     HCab    C    G        0      0        2 
   3  chr3_31987345     HPrz    C    G        0      0        2 
   3  chr3_31987345     ZBoe    C    G        0      0        2 
   3  chr3_31987345     ZGre    C    G        0      0        2 
   3  chr3_31987345     ZHar    C    G        0      0        2 
   3  chr3_31987345   Sample    C    G        0      0        2 
   3  chr3_31989356     AAsi    G    C        0      0        2 
   3  chr3_31989356     AKia    G    C        0      0        2 
   3  chr3_31989356     AOna    G    C        0      0        2 
   3  chr3_31989356     ASom    G    C        0      0        2 
   3  chr3_31989356     HCab    G    C        0      0        2 
   3  chr3_31989356     HPrz    G    C        0      0        2 
   3  chr3_31989356     ZBoe    G    C        0      0        2 
   3  chr3_31989356     ZGre    G    C        1      2        2 
   3  chr3_31989356     ZHar    G    C        0      0        2 
   3  chr3_31989356   Sample    G    C        0      0        2 
   3  chr3_32003158     AAsi    C    A        0      0        2 
   3  chr3_32003158     AKia    C    A        0      0        2 
   3  chr3_32003158     AOna    C    A        0      0        2 
   3  chr3_32003158     ASom    C    A        0      0        2 
   3  chr3_32003158     HCab    C    A        0      0        2 
   3  chr3_32003158     HPrz    C    A        0      0        2 
   3  chr3_32003158     ZBoe    C    A        0      0        2 
   3  chr3_32003158     ZGre    C    A        0      0        2 
   3  chr3_32003158     ZHar    C    A        1      2        2 
   3  chr3_32003158   Sample    C    A        0      0        2 
   3  chr3_32019820     AAsi    C    G      0.5      1        2 
   3  chr3_32019820     AKia    C    G        0      0        2 
   3  chr3_32019820     AOna    C    G        0      0        2 
   3  chr3_32019820     ASom    C    G        0      0        2 
   3  chr3_32019820     HCab    C    G        0      0        2 
   3  chr3_32019820     HPrz    C    G        0      0        2 
   3  chr3_32019820     ZBoe    C    G        0      0        2 
   3  chr3_32019820     ZGre    C    G        0      0        2 
   3  chr3_32019820     ZHar    C    G        0      0        2 
   3  chr3_32019820   Sample    C    G        0      0        2 
   3  chr3_32058095     AAsi    G    T        0      0        2 
   3  chr3_32058095     AKia    G    T        1      2        2 
   3  chr3_32058095     AOna    G    T        0      0        2 
   3  chr3_32058095     ASom    G    T        0      0        2 
   3  chr3_32058095     HCab    G    T        0      0        2 
   3  chr3_32058095     HPrz    G    T        0      0        2 
   3  chr3_32058095     ZBoe    G    T        0      0        2 
   3  chr3_32058095     ZGre    G    T        0      0        2 
   3  chr3_32058095     ZHar    G    T        0      0        2 
   3  chr3_32058095   Sample    G    T        0      0        2 
   3  chr3_32065162     AAsi    G    T        0      0        2 
   3  chr3_32065162     AKia    G    T        1      2        2 
   3  chr3_32065162     AOna    G    T        1      2        2 
   3  chr3_32065162     ASom    G    T        0      0        2 
   3  chr3_32065162     HCab    G    T        0      0        2 
   3  chr3_32065162     HPrz    G    T        0      0        2 
   3  chr3_32065162     ZBoe    G    T        0      0        2 
   3  chr3_32065162     ZGre    G    T        0      0        2 
   3  chr3_32065162     ZHar    G    T        0      0        2 
   3  chr3_32065162   Sample    G    T        0      0        2 
   3  chr3_32075414     AAsi    T    G        0      0        2 
   3  chr3_32075414     AKia    T    G        0      0        2 
   3  chr3_32075414     AOna    T    G        0      0        2 
   3  chr3_32075414     ASom    T    G        0      0        2 
   3  chr3_32075414     HCab    T    G        1      2        2 
   3  chr3_32075414     HPrz    T    G      0.5      1        2 
   3  chr3_32075414     ZBoe    T    G        0      0        2 
   3  chr3_32075414     ZGre    T    G        0      0        2 
   3  chr3_32075414     ZHar    T    G        0      0        2 
   3  chr3_32075414   Sample    T    G        0      0        2 
   3  chr3_32078854     AAsi    C    A        0      0        2 
   3  chr3_32078854     AKia    C    A        0      0        2 
   3  chr3_32078854     AOna    C    A        0      0        2 
   3  chr3_32078854     ASom    C    A        0      0        2 
   3  chr3_32078854     HCab    C    A        1      2        2 
   3  chr3_32078854     HPrz    C    A        1      2        2 
   3  chr3_32078854     ZBoe    C    A        0      0        2 
   3  chr3_32078854     ZGre    C    A        0      0        2 
   3  chr3_32078854     ZHar    C    A        0      0        2 
   3  chr3_32078854   Sample    C    A        0      0        2 
   3  chr3_32079224     AAsi    A    C        0      0        2 
   3  chr3_32079224     AKia    A    C        1      2        2 
   3  chr3_32079224     AOna    A    C        1      2        2 
   3  chr3_32079224     ASom    A    C        0      0        2 
   3  chr3_32079224     HCab    A    C        0      0        2 
   3  chr3_32079224     HPrz    A    C        0      0        2 
   3  chr3_32079224     ZBoe    A    C        0      0        2 
   3  chr3_32079224     ZGre    A    C        0      0        2 
   3  chr3_32079224     ZHar    A    C        0      0        2 
   3  chr3_32079224   Sample    A    C        0      0        2 
   3  chr3_32092474     AAsi    A    C        0      0        2 
   3  chr3_32092474     AKia    A    C        0      0        2 
   3  chr3_32092474     AOna    A    C        0      0        2 
   3  chr3_32092474     ASom    A    C        0      0        2 
   3  chr3_32092474     HCab    A    C        0      0        2 
   3  chr3_32092474     HPrz    A    C        0      0        2 
   3  chr3_32092474     ZBoe    A    C        0      0        2 
   3  chr3_32092474     ZGre    A    C        0      0        2 
   3  chr3_32092474     ZHar    A    C        1      2        2 
   3  chr3_32092474   Sample    A    C        0      0        2 
   3  chr3_32109412     AAsi    G    T        0      0        2 
   3  chr3_32109412     AKia    G    T        1      2        2 
   3  chr3_32109412     AOna    G    T        0      0        2 
   3  chr3_32109412     ASom    G    T        0      0        2 
   3  chr3_32109412     HCab    G    T        0      0        2 
   3  chr3_32109412     HPrz    G    T        0      0        2 
   3  chr3_32109412     ZBoe    G    T        0      0        2 
   3  chr3_32109412     ZGre    G    T        0      0        2 
   3  chr3_32109412     ZHar    G    T        0      0        2 
   3  chr3_32109412   Sample    G    T        0      0        2 
   3  chr3_32118602     AAsi    C    G        0      0        2 
   3  chr3_32118602     AKia    C    G        0      0        2 
   3  chr3_32118602     AOna    C    G        0      0        2 
   3  chr3_32118602     ASom    C    G        0      0        2 
   3  chr3_32118602     HCab    C    G        0      0        2 
   3  chr3_32118602     HPrz    C    G        0      0        2 
   3  chr3_32118602     ZBoe    C    G        0      0        2 
   3  chr3_32118602     ZGre    C    G        0      0        2 
   3  chr3_32118602     ZHar    C    G      0.5      1        2 
   3  chr3_32118602   Sample    C    G        0      0        2 
   3  chr3_32135287     AAsi    C    G        0      0        2 
   3  chr3_32135287     AKia    C    G        0      0        2 
   3  chr3_32135287     AOna    C    G        0      0        2 
   3  chr3_32135287     ASom    C    G        0      0        2 
   3  chr3_32135287     HCab    C    G        1      2        2 
   3  chr3_32135287     HPrz    C    G        1      2        2 
   3  chr3_32135287     ZBoe    C    G        0      0        2 
   3  chr3_32135287     ZGre    C    G        0      0        2 
   3  chr3_32135287     ZHar    C    G        0      0        2 
   3  chr3_32135287   Sample    C    G        0      0        2 
   3  chr3_32140377     AAsi    C    G        0      0        2 
   3  chr3_32140377     AKia    C    G        0      0        2 
   3  chr3_32140377     AOna    C    G        0      0        2 
   3  chr3_32140377     ASom    C    G        0      0        2 
   3  chr3_32140377     HCab    C    G        1      2        2 
   3  chr3_32140377     HPrz    C    G        1      2        2 
   3  chr3_32140377     ZBoe    C    G        0      0        2 
   3  chr3_32140377     ZGre    C    G        0      0        2 
   3  chr3_32140377     ZHar    C    G        0      0        2 
   3  chr3_32140377   Sample    C    G        0      0        2 
   3  chr3_32140827     AAsi    G    C        0      0        2 
   3  chr3_32140827     AKia    G    C        0      0        2 
   3  chr3_32140827     AOna    G    C        0      0        2 
   3  chr3_32140827     ASom    G    C        0      0        2 
   3  chr3_32140827     HCab    G    C        0      0        2 
   3  chr3_32140827     HPrz    G    C        0      0        2 
   3  chr3_32140827     ZBoe    G    C      0.5      1        2 
   3  chr3_32140827     ZGre    G    C        0      0        2 
   3  chr3_32140827     ZHar    G    C        0      0        2 
   3  chr3_32140827   Sample    G    C        0      0        2 
   3  chr3_32230017     AAsi    T    G        0      0        2 
   3  chr3_32230017     AKia    T    G      0.5      1        2 
   3  chr3_32230017     AOna    T    G        0      0        2 
   3  chr3_32230017     ASom    T    G        0      0        2 
   3  chr3_32230017     HCab    T    G        0      0        2 
   3  chr3_32230017     HPrz    T    G        0      0        2 
   3  chr3_32230017     ZBoe    T    G        0      0        2 
   3  chr3_32230017     ZGre    T    G        0      0        2 
   3  chr3_32230017     ZHar    T    G        0      0        2 
   3  chr3_32230017   Sample    T    G        0      0        2 
   3  chr3_32234623     AAsi    G    C        0      0        2 
   3  chr3_32234623     AKia    G    C        0      0        2 
   3  chr3_32234623     AOna    G    C        0      0        2 
   3  chr3_32234623     ASom    G    C        0      0        2 
   3  chr3_32234623     HCab    G    C        1      2        2 
   3  chr3_32234623     HPrz    G    C        1      2        2 
   3  chr3_32234623     ZBoe    G    C        0      0        2 
   3  chr3_32234623     ZGre    G    C        0      0        2 
   3  chr3_32234623     ZHar    G    C        0      0        2 
   3  chr3_32234623   Sample    G    C        0      0        2 
   3  chr3_32240483     AAsi    C    G        0      0        2 
   3  chr3_32240483     AKia    C    G        1      2        2 
   3  chr3_32240483     AOna    C    G        1      2        2 
   3  chr3_32240483     ASom    C    G        0      0        2 
   3  chr3_32240483     HCab    C    G        0      0        2 
   3  chr3_32240483     HPrz    C    G        0      0        2 
   3  chr3_32240483     ZBoe    C    G        0      0        2 
   3  chr3_32240483     ZGre    C    G        0      0        2 
   3  chr3_32240483     ZHar    C    G        0      0        2 
   3  chr3_32240483   Sample    C    G        0      0        2 
   3  chr3_32246541     AAsi    A    C        0      0        2 
   3  chr3_32246541     AKia    A    C        0      0        2 
   3  chr3_32246541     AOna    A    C        0      0        2 
   3  chr3_32246541     ASom    A    C        0      0        2 
   3  chr3_32246541     HCab    A    C        0      0        2 
   3  chr3_32246541     HPrz    A    C        0      0        2 
   3  chr3_32246541     ZBoe    A    C        0      0        2 
   3  chr3_32246541     ZGre    A    C        1      2        2 
   3  chr3_32246541     ZHar    A    C        0      0        2 
   3  chr3_32246541   Sample    A    C        0      0        2 
   3  chr3_32267210     AAsi    G    C        0      0        2 
   3  chr3_32267210     AKia    G    C        0      0        2 
   3  chr3_32267210     AOna    G    C        0      0        2 
   3  chr3_32267210     ASom    G    C        0      0        2 
   3  chr3_32267210     HCab    G    C        0      0        2 
   3  chr3_32267210     HPrz    G    C        0      0        2 
   3  chr3_32267210     ZBoe    G    C        0      0        2 
   3  chr3_32267210     ZGre    G    C      0.5      1        2 
   3  chr3_32267210     ZHar    G    C        0      0        2 
   3  chr3_32267210   Sample    G    C        0      0        2 
   3  chr3_32284634     AAsi    G    C        0      0        2 
   3  chr3_32284634     AKia    G    C        0      0        2 
   3  chr3_32284634     AOna    G    C        1      2        2 
   3  chr3_32284634     ASom    G    C        0      0        2 
   3  chr3_32284634     HCab    G    C        0      0        2 
   3  chr3_32284634     HPrz    G    C        0      0        2 
   3  chr3_32284634     ZBoe    G    C        0      0        2 
   3  chr3_32284634     ZGre    G    C        0      0        2 
   3  chr3_32284634     ZHar    G    C        0      0        2 
   3  chr3_32284634   Sample    G    C        0      0        2 
   3  chr3_32285875     AAsi    A    T        0      0        2 
   3  chr3_32285875     AKia    A    T        0      0        2 
   3  chr3_32285875     AOna    A    T        0      0        2 
   3  chr3_32285875     ASom    A    T        0      0        2 
   3  chr3_32285875     HCab    A    T        0      0        2 
   3  chr3_32285875     HPrz    A    T        0      0        2 
   3  chr3_32285875     ZBoe    A    T      0.5      1        2 
   3  chr3_32285875     ZGre    A    T        0      0        2 
   3  chr3_32285875     ZHar    A    T        0      0        2 
   3  chr3_32285875   Sample    A    T        0      0        2 
   3  chr3_32307132     AAsi    G    C        0      0        2 
   3  chr3_32307132     AKia    G    C        0      0        2 
   3  chr3_32307132     AOna    G    C        0      0        2 
   3  chr3_32307132     ASom    G    C        0      0        2 
   3  chr3_32307132     HCab    G    C        0      0        2 
   3  chr3_32307132     HPrz    G    C        0      0        2 
   3  chr3_32307132     ZBoe    G    C        0      0        2 
   3  chr3_32307132     ZGre    G    C        1      2        2 
   3  chr3_32307132     ZHar    G    C        1      2        2 
   3  chr3_32307132   Sample    G    C        0      0        2 
   3  chr3_32310186     AAsi    G    C        0      0        2 
   3  chr3_32310186     AKia    G    C        1      2        2 
   3  chr3_32310186     AOna    G    C        0      0        2 
   3  chr3_32310186     ASom    G    C        0      0        2 
   3  chr3_32310186     HCab    G    C        0      0        2 
   3  chr3_32310186     HPrz    G    C        0      0        2 
   3  chr3_32310186     ZBoe    G    C        0      0        2 
   3  chr3_32310186     ZGre    G    C        0      0        2 
   3  chr3_32310186     ZHar    G    C        0      0        2 
   3  chr3_32310186   Sample    G    C        0      0        2 
   3  chr3_32337945     AAsi    A    C        0      0        2 
   3  chr3_32337945     AKia    A    C        0      0        2 
   3  chr3_32337945     AOna    A    C        0      0        2 
   3  chr3_32337945     ASom    A    C        0      0        2 
   3  chr3_32337945     HCab    A    C        0      0        2 
   3  chr3_32337945     HPrz    A    C        0      0        2 
   3  chr3_32337945     ZBoe    A    C      0.5      1        2 
   3  chr3_32337945     ZGre    A    C        0      0        2 
   3  chr3_32337945     ZHar    A    C        0      0        2 
   3  chr3_32337945   Sample    A    C        0      0        2 
   3  chr3_32367192     AAsi    C    G        0      0        2 
   3  chr3_32367192     AKia    C    G        0      0        2 
   3  chr3_32367192     AOna    C    G        0      0        2 
   3  chr3_32367192     ASom    C    G        0      0        2 
   3  chr3_32367192     HCab    C    G        0      0        2 
   3  chr3_32367192     HPrz    C    G        0      0        2 
   3  chr3_32367192     ZBoe    C    G        0      0        2 
   3  chr3_32367192     ZGre    C    G      0.5      1        2 
   3  chr3_32367192     ZHar    C    G        0      0        2 
   3  chr3_32367192   Sample    C    G        0      0        2 
   3  chr3_32379222     AAsi    T    G        0      0        2 
   3  chr3_32379222     AKia    T    G        0      0        2 
   3  chr3_32379222     AOna    T    G        0      0        2 
   3  chr3_32379222     ASom    T    G        0      0        2 
   3  chr3_32379222     HCab    T    G        0      0        2 
   3  chr3_32379222     HPrz    T    G        0      0        2 
   3  chr3_32379222     ZBoe    T    G        0      0        2 
   3  chr3_32379222     ZGre    T    G        0      0        2 
   3  chr3_32379222     ZHar    T    G        1      2        2 
   3  chr3_32379222   Sample    T    G        0      0        2 
   3  chr3_32389531     AAsi    A    T        0      0        2 
   3  chr3_32389531     AKia    A    T        0      0        2 
   3  chr3_32389531     AOna    A    T        0      0        2 
   3  chr3_32389531     ASom    A    T        0      0        2 
   3  chr3_32389531     HCab    A    T        0      0        2 
   3  chr3_32389531     HPrz    A    T        0      0        2 
   3  chr3_32389531     ZBoe    A    T        0      0        2 
   3  chr3_32389531     ZGre    A    T      0.5      1        2 
   3  chr3_32389531     ZHar    A    T        0      0        2 
   3  chr3_32389531   Sample    A    T        0      0        2 
   3  chr3_32412796     AAsi    G    T        0      0        2 
   3  chr3_32412796     AKia    G    T        0      0        2 
   3  chr3_32412796     AOna    G    T      0.5      1        2 
   3  chr3_32412796     ASom    G    T        0      0        2 
   3  chr3_32412796     HCab    G    T        0      0        2 
   3  chr3_32412796     HPrz    G    T        0      0        2 
   3  chr3_32412796     ZBoe    G    T        0      0        2 
   3  chr3_32412796     ZGre    G    T        0      0        2 
   3  chr3_32412796     ZHar    G    T        0      0        2 
   3  chr3_32412796   Sample    G    T        0      0        2 
   3  chr3_32443064     AAsi    G    T        0      0        2 
   3  chr3_32443064     AKia    G    T      0.5      1        2 
   3  chr3_32443064     AOna    G    T        1      2        2 
   3  chr3_32443064     ASom    G    T        0      0        2 
   3  chr3_32443064     HCab    G    T        0      0        2 
   3  chr3_32443064     HPrz    G    T        0      0        2 
   3  chr3_32443064     ZBoe    G    T        0      0        2 
   3  chr3_32443064     ZGre    G    T        0      0        2 
   3  chr3_32443064     ZHar    G    T        0      0        2 
   3  chr3_32443064   Sample    G    T        0      0        2 
   3  chr3_32446747     AAsi    T    G        0      0        2 
   3  chr3_32446747     AKia    T    G        0      0        2 
   3  chr3_32446747     AOna    T    G        0      0        2 
   3  chr3_32446747     ASom    T    G        0      0        2 
   3  chr3_32446747     HCab    T    G        0      0        2 
   3  chr3_32446747     HPrz    T    G        0      0        2 
   3  chr3_32446747     ZBoe    T    G        0      0        2 
   3  chr3_32446747     ZGre    T    G        1      2        2 
   3  chr3_32446747     ZHar    T    G        0      0        2 
   3  chr3_32446747   Sample    T    G        0      0        2 
   3  chr3_32479511     AAsi    C    G        0      0        2 
   3  chr3_32479511     AKia    C    G        0      0        2 
   3  chr3_32479511     AOna    C    G        0      0        2 
   3  chr3_32479511     ASom    C    G        0      0        2 
   3  chr3_32479511     HCab    C    G        1      2        2 
   3  chr3_32479511     HPrz    C    G        1      2        2 
   3  chr3_32479511     ZBoe    C    G        0      0        2 
   3  chr3_32479511     ZGre    C    G        0      0        2 
   3  chr3_32479511     ZHar    C    G        0      0        2 
   3  chr3_32479511   Sample    C    G        0      0        2 
   3  chr3_32491104     AAsi    C    G        0      0        2 
   3  chr3_32491104     AKia    C    G        0      0        2 
   3  chr3_32491104     AOna    C    G        0      0        2 
   3  chr3_32491104     ASom    C    G        0      0        2 
   3  chr3_32491104     HCab    C    G      0.5      1        2 
   3  chr3_32491104     HPrz    C    G        0      0        2 
   3  chr3_32491104     ZBoe    C    G        0      0        2 
   3  chr3_32491104     ZGre    C    G        0      0        2 
   3  chr3_32491104     ZHar    C    G        0      0        2 
   3  chr3_32491104   Sample    C    G        0      0        2 
   3  chr3_32516173     AAsi    A    C        0      0        2 
   3  chr3_32516173     AKia    A    C        0      0        2 
   3  chr3_32516173     AOna    A    C        0      0        2 
   3  chr3_32516173     ASom    A    C        0      0        2 
   3  chr3_32516173     HCab    A    C        1      2        2 
   3  chr3_32516173     HPrz    A    C        1      2        2 
   3  chr3_32516173     ZBoe    A    C        0      0        2 
   3  chr3_32516173     ZGre    A    C        0      0        2 
   3  chr3_32516173     ZHar    A    C        0      0        2 
   3  chr3_32516173   Sample    A    C        0      0        2 
   3  chr3_32517538     AAsi    C    A        0      0        2 
   3  chr3_32517538     AKia    C    A        0      0        2 
   3  chr3_32517538     AOna    C    A        0      0        2 
   3  chr3_32517538     ASom    C    A        1      2        2 
   3  chr3_32517538     HCab    C    A        0      0        2 
   3  chr3_32517538     HPrz    C    A        0      0        2 
   3  chr3_32517538     ZBoe    C    A        0      0        2 
   3  chr3_32517538     ZGre    C    A        0      0        2 
   3  chr3_32517538     ZHar    C    A        0      0        2 
   3  chr3_32517538   Sample    C    A        0      0        2 
   3  chr3_32519900     AAsi    G    C        0      0        2 
   3  chr3_32519900     AKia    G    C        0      0        2 
   3  chr3_32519900     AOna    G    C        0      0        2 
   3  chr3_32519900     ASom    G    C        0      0        2 
   3  chr3_32519900     HCab    G    C        1      2        2 
   3  chr3_32519900     HPrz    G    C        1      2        2 
   3  chr3_32519900     ZBoe    G    C        0      0        2 
   3  chr3_32519900     ZGre    G    C        0      0        2 
   3  chr3_32519900     ZHar    G    C        0      0        2 
   3  chr3_32519900   Sample    G    C        0      0        2 
   3  chr3_32523659     AAsi    A    C        0      0        2 
   3  chr3_32523659     AKia    A    C        0      0        2 
   3  chr3_32523659     AOna    A    C        0      0        2 
   3  chr3_32523659     ASom    A    C        0      0        2 
   3  chr3_32523659     HCab    A    C      0.5      1        2 
   3  chr3_32523659     HPrz    A    C        0      0        2 
   3  chr3_32523659     ZBoe    A    C        0      0        2 
   3  chr3_32523659     ZGre    A    C        0      0        2 
   3  chr3_32523659     ZHar    A    C        0      0        2 
   3  chr3_32523659   Sample    A    C        0      0        2 
   3  chr3_32529222     AAsi    T    A        0      0        2 
   3  chr3_32529222     AKia    T    A        0      0        2 
   3  chr3_32529222     AOna    T    A        0      0        2 
   3  chr3_32529222     ASom    T    A        0      0        2 
   3  chr3_32529222     HCab    T    A        0      0        2 
   3  chr3_32529222     HPrz    T    A      0.5      1        2 
   3  chr3_32529222     ZBoe    T    A        0      0        2 
   3  chr3_32529222     ZGre    T    A        0      0        2 
   3  chr3_32529222     ZHar    T    A        0      0        2 
   3  chr3_32529222   Sample    T    A        0      0        2 
   3  chr3_32592755     AAsi    C    G        0      0        2 
   3  chr3_32592755     AKia    C    G      0.5      1        2 
   3  chr3_32592755     AOna    C    G        0      0        2 
   3  chr3_32592755     ASom    C    G        0      0        2 
   3  chr3_32592755     HCab    C    G        0      0        2 
   3  chr3_32592755     HPrz    C    G        0      0        2 
   3  chr3_32592755     ZBoe    C    G        0      0        2 
   3  chr3_32592755     ZGre    C    G        0      0        2 
   3  chr3_32592755     ZHar    C    G        0      0        2 
   3  chr3_32592755   Sample    C    G        0      0        2 
   3  chr3_32605210     AAsi    C    A        1      2        2 
   3  chr3_32605210     AKia    C    A        0      0        2 
   3  chr3_32605210     AOna    C    A        0      0        2 
   3  chr3_32605210     ASom    C    A        0      0        2 
   3  chr3_32605210     HCab    C    A        0      0        2 
   3  chr3_32605210     HPrz    C    A        0      0        2 
   3  chr3_32605210     ZBoe    C    A        0      0        2 
   3  chr3_32605210     ZGre    C    A        0      0        2 
   3  chr3_32605210     ZHar    C    A        0      0        2 
   3  chr3_32605210   Sample    C    A        1      2        2 
   3  chr3_32607545     AAsi    C    A        0      0        2 
   3  chr3_32607545     AKia    C    A        0      0        2 
   3  chr3_32607545     AOna    C    A        0      0        2 
   3  chr3_32607545     ASom    C    A        0      0        2 
   3  chr3_32607545     HCab    C    A        1      2        2 
   3  chr3_32607545     HPrz    C    A        1      2        2 
   3  chr3_32607545     ZBoe    C    A        0      0        2 
   3  chr3_32607545     ZGre    C    A        0      0        2 
   3  chr3_32607545     ZHar    C    A        0      0        2 
   3  chr3_32607545   Sample    C    A        0      0        2 
   3  chr3_32608252     AAsi    C    G        0      0        2 
   3  chr3_32608252     AKia    C    G        0      0        2 
   3  chr3_32608252     AOna    C    G        0      0        2 
   3  chr3_32608252     ASom    C    G        0      0        2 
   3  chr3_32608252     HCab    C    G        0      0        2 
   3  chr3_32608252     HPrz    C    G        0      0        2 
   3  chr3_32608252     ZBoe    C    G        0      0        2 
   3  chr3_32608252     ZGre    C    G        0      0        2 
   3  chr3_32608252     ZHar    C    G        1      2        2 
   3  chr3_32608252   Sample    C    G        0      0        2 
   3  chr3_32616630     AAsi    C    G        0      0        2 
   3  chr3_32616630     AKia    C    G        0      0        2 
   3  chr3_32616630     AOna    C    G        0      0        2 
   3  chr3_32616630     ASom    C    G        0      0        2 
   3  chr3_32616630     HCab    C    G        0      0        2 
   3  chr3_32616630     HPrz    C    G        0      0        2 
   3  chr3_32616630     ZBoe    C    G      0.5      1        2 
   3  chr3_32616630     ZGre    C    G        0      0        2 
   3  chr3_32616630     ZHar    C    G        0      0        2 
   3  chr3_32616630   Sample    C    G        0      0        2 
   3  chr3_32617970     AAsi    G    T        0      0        2 
   3  chr3_32617970     AKia    G    T        0      0        2 
   3  chr3_32617970     AOna    G    T        0      0        2 
   3  chr3_32617970     ASom    G    T        0      0        2 
   3  chr3_32617970     HCab    G    T        0      0        2 
   3  chr3_32617970     HPrz    G    T        0      0        2 
   3  chr3_32617970     ZBoe    G    T        0      0        2 
   3  chr3_32617970     ZGre    G    T        0      0        2 
   3  chr3_32617970     ZHar    G    T        1      2        2 
   3  chr3_32617970   Sample    G    T        0      0        2 
   3  chr3_32633270     AAsi    G    T        0      0        2 
   3  chr3_32633270     AKia    G    T        0      0        2 
   3  chr3_32633270     AOna    G    T        0      0        2 
   3  chr3_32633270     ASom    G    T        0      0        2 
   3  chr3_32633270     HCab    G    T        1      2        2 
   3  chr3_32633270     HPrz    G    T        1      2        2 
   3  chr3_32633270     ZBoe    G    T        0      0        2 
   3  chr3_32633270     ZGre    G    T        0      0        2 
   3  chr3_32633270     ZHar    G    T        0      0        2 
   3  chr3_32633270   Sample    G    T        0      0        2 
   3  chr3_32640947     AAsi    C    G        0      0        2 
   3  chr3_32640947     AKia    C    G        0      0        2 
   3  chr3_32640947     AOna    C    G        0      0        2 
   3  chr3_32640947     ASom    C    G        0      0        2 
   3  chr3_32640947     HCab    C    G        0      0        2 
   3  chr3_32640947     HPrz    C    G        0      0        2 
   3  chr3_32640947     ZBoe    C    G        1      2        2 
   3  chr3_32640947     ZGre    C    G        0      0        2 
   3  chr3_32640947     ZHar    C    G        0      0        2 
   3  chr3_32640947   Sample    C    G        0      0        2 
   3  chr3_32652128     AAsi    G    T        0      0        2 
   3  chr3_32652128     AKia    G    T        0      0        2 
   3  chr3_32652128     AOna    G    T        1      2        2 
   3  chr3_32652128     ASom    G    T        0      0        2 
   3  chr3_32652128     HCab    G    T        0      0        2 
   3  chr3_32652128     HPrz    G    T        0      0        2 
   3  chr3_32652128     ZBoe    G    T        0      0        2 
   3  chr3_32652128     ZGre    G    T        0      0        2 
   3  chr3_32652128     ZHar    G    T        0      0        2 
   3  chr3_32652128   Sample    G    T        0      0        2 
   3  chr3_32657170     AAsi    C    G        0      0        2 
   3  chr3_32657170     AKia    C    G        0      0        2 
   3  chr3_32657170     AOna    C    G        0      0        2 
   3  chr3_32657170     ASom    C    G        0      0        2 
   3  chr3_32657170     HCab    C    G        0      0        2 
   3  chr3_32657170     HPrz    C    G        0      0        2 
   3  chr3_32657170     ZBoe    C    G        0      0        2 
   3  chr3_32657170     ZGre    C    G      0.5      1        2 
   3  chr3_32657170     ZHar    C    G        0      0        2 
   3  chr3_32657170   Sample    C    G        0      0        2 
   3  chr3_32663408     AAsi    C    G        0      0        2 
   3  chr3_32663408     AKia    C    G        0      0        2 
   3  chr3_32663408     AOna    C    G        1      2        2 
   3  chr3_32663408     ASom    C    G        0      0        2 
   3  chr3_32663408     HCab    C    G        0      0        2 
   3  chr3_32663408     HPrz    C    G        0      0        2 
   3  chr3_32663408     ZBoe    C    G        0      0        2 
   3  chr3_32663408     ZGre    C    G        0      0        2 
   3  chr3_32663408     ZHar    C    G        0      0        2 
   3  chr3_32663408   Sample    C    G        0      0        2 
   3  chr3_32680555     AAsi    G    T        0      0        2 
   3  chr3_32680555     AKia    G    T        0      0        2 
   3  chr3_32680555     AOna    G    T        0      0        2 
   3  chr3_32680555     ASom    G    T        0      0        2 
   3  chr3_32680555     HCab    G    T        1      2        2 
   3  chr3_32680555     HPrz    G    T        1      2        2 
   3  chr3_32680555     ZBoe    G    T        0      0        2 
   3  chr3_32680555     ZGre    G    T        0      0        2 
   3  chr3_32680555     ZHar    G    T        0      0        2 
   3  chr3_32680555   Sample    G    T        0      0        2 
   3  chr3_32731431     AAsi    C    A        0      0        2 
   3  chr3_32731431     AKia    C    A        0      0        2 
   3  chr3_32731431     AOna    C    A        0      0        2 
   3  chr3_32731431     ASom    C    A        0      0        2 
   3  chr3_32731431     HCab    C    A        1      2        2 
   3  chr3_32731431     HPrz    C    A        1      2        2 
   3  chr3_32731431     ZBoe    C    A        0      0        2 
   3  chr3_32731431     ZGre    C    A        0      0        2 
   3  chr3_32731431     ZHar    C    A        0      0        2 
   3  chr3_32731431   Sample    C    A        0      0        2 
   3  chr3_32760224     AAsi    C    G        0      0        2 
   3  chr3_32760224     AKia    C    G        0      0        2 
   3  chr3_32760224     AOna    C    G        0      0        2 
   3  chr3_32760224     ASom    C    G        0      0        2 
   3  chr3_32760224     HCab    C    G        0      0        2 
   3  chr3_32760224     HPrz    C    G        0      0        2 
   3  chr3_32760224     ZBoe    C    G        0      0        2 
   3  chr3_32760224     ZGre    C    G        1      2        2 
   3  chr3_32760224     ZHar    C    G        0      0        2 
   3  chr3_32760224   Sample    C    G        0      0        2 
   3  chr3_32764874     AAsi    C    A        1      2        2 
   3  chr3_32764874     AKia    C    A        0      0        2 
   3  chr3_32764874     AOna    C    A        0      0        2 
   3  chr3_32764874     ASom    C    A        1      2        2 
   3  chr3_32764874     HCab    C    A        0      0        2 
   3  chr3_32764874     HPrz    C    A        0      0        2 
   3  chr3_32764874     ZBoe    C    A        0      0        2 
   3  chr3_32764874     ZGre    C    A        0      0        2 
   3  chr3_32764874     ZHar    C    A        0      0        2 
   3  chr3_32764874   Sample    C    A        1      2        2 
   3  chr3_32767550     AAsi    C    A        0      0        2 
   3  chr3_32767550     AKia    C    A        0      0        2 
   3  chr3_32767550     AOna    C    A        0      0        2 
   3  chr3_32767550     ASom    C    A        0      0        2 
   3  chr3_32767550     HCab    C    A        0      0        2 
   3  chr3_32767550     HPrz    C    A        0      0        2 
   3  chr3_32767550     ZBoe    C    A        1      2        2 
   3  chr3_32767550     ZGre    C    A        1      2        2 
   3  chr3_32767550     ZHar    C    A        1      2        2 
   3  chr3_32767550   Sample    C    A        0      0        2 
   3  chr3_32767622     AAsi    G    C        0      0        2 
   3  chr3_32767622     AKia    G    C        0      0        2 
   3  chr3_32767622     AOna    G    C        0      0        2 
   3  chr3_32767622     ASom    G    C        0      0        2 
   3  chr3_32767622     HCab    G    C        0      0        2 
   3  chr3_32767622     HPrz    G    C        0      0        2 
   3  chr3_32767622     ZBoe    G    C        1      2        2 
   3  chr3_32767622     ZGre    G    C        1      2        2 
   3  chr3_32767622     ZHar    G    C        1      2        2 
   3  chr3_32767622   Sample    G    C        0      0        2 
   3  chr3_32774253     AAsi    G    C        0      0        2 
   3  chr3_32774253     AKia    G    C        0      0        2 
   3  chr3_32774253     AOna    G    C        1      2        2 
   3  chr3_32774253     ASom    G    C        0      0        2 
   3  chr3_32774253     HCab    G    C        0      0        2 
   3  chr3_32774253     HPrz    G    C        0      0        2 
   3  chr3_32774253     ZBoe    G    C        0      0        2 
   3  chr3_32774253     ZGre    G    C        0      0        2 
   3  chr3_32774253     ZHar    G    C        0      0        2 
   3  chr3_32774253   Sample    G    C        0      0        2 
   3  chr3_32776906     AAsi    T    G        0      0        2 
   3  chr3_32776906     AKia    T    G        0      0        2 
   3  chr3_32776906     AOna    T    G        0      0        2 
   3  chr3_32776906     ASom    T    G        0      0        2 
   3  chr3_32776906     HCab    T    G        0      0        2 
   3  chr3_32776906     HPrz    T    G        0      0        2 
   3  chr3_32776906     ZBoe    T    G      0.5      1        2 
   3  chr3_32776906     ZGre    T    G        0      0        2 
   3  chr3_32776906     ZHar    T    G        1      2        2 
   3  chr3_32776906   Sample    T    G        0      0        2 
   3  chr3_32810246     AAsi    G    C        0      0        2 
   3  chr3_32810246     AKia    G    C        0      0        2 
   3  chr3_32810246     AOna    G    C        0      0        2 
   3  chr3_32810246     ASom    G    C        0      0        2 
   3  chr3_32810246     HCab    G    C      0.5      1        2 
   3  chr3_32810246     HPrz    G    C        0      0        2 
   3  chr3_32810246     ZBoe    G    C        0      0        2 
   3  chr3_32810246     ZGre    G    C        0      0        2 
   3  chr3_32810246     ZHar    G    C        0      0        2 
   3  chr3_32810246   Sample    G    C        0      0        2 
   3  chr3_32860060     AAsi    G    T        0      0        2 
   3  chr3_32860060     AKia    G    T        0      0        2 
   3  chr3_32860060     AOna    G    T        0      0        2 
   3  chr3_32860060     ASom    G    T        0      0        2 
   3  chr3_32860060     HCab    G    T        0      0        2 
   3  chr3_32860060     HPrz    G    T        0      0        2 
   3  chr3_32860060     ZBoe    G    T        0      0        2 
   3  chr3_32860060     ZGre    G    T        1      2        2 
   3  chr3_32860060     ZHar    G    T        0      0        2 
   3  chr3_32860060   Sample    G    T        0      0        2 
   3  chr3_32860715     AAsi    G    C        0      0        2 
   3  chr3_32860715     AKia    G    C        1      2        2 
   3  chr3_32860715     AOna    G    C        1      2        2 
   3  chr3_32860715     ASom    G    C        0      0        2 
   3  chr3_32860715     HCab    G    C        1      2        2 
   3  chr3_32860715     HPrz    G    C        1      2        2 
   3  chr3_32860715     ZBoe    G    C        0      0        2 
   3  chr3_32860715     ZGre    G    C        0      0        2 
   3  chr3_32860715     ZHar    G    C        0      0        2 
   3  chr3_32860715   Sample    G    C        0      0        2 
   3  chr3_32864825     AAsi    C    G        0      0        2 
   3  chr3_32864825     AKia    C    G        0      0        2 
   3  chr3_32864825     AOna    C    G        0      0        2 
   3  chr3_32864825     ASom    C    G        0      0        2 
   3  chr3_32864825     HCab    C    G        1      2        2 
   3  chr3_32864825     HPrz    C    G        1      2        2 
   3  chr3_32864825     ZBoe    C    G        0      0        2 
   3  chr3_32864825     ZGre    C    G        0      0        2 
   3  chr3_32864825     ZHar    C    G        0      0        2 
   3  chr3_32864825   Sample    C    G        0      0        2 
   3  chr3_32882018     AAsi    A    C        0      0        2 
   3  chr3_32882018     AKia    A    C        0      0        2 
   3  chr3_32882018     AOna    A    C        1      2        2 
   3  chr3_32882018     ASom    A    C        0      0        2 
   3  chr3_32882018     HCab    A    C        0      0        2 
   3  chr3_32882018     HPrz    A    C        0      0        2 
   3  chr3_32882018     ZBoe    A    C        0      0        2 
   3  chr3_32882018     ZGre    A    C        0      0        2 
   3  chr3_32882018     ZHar    A    C        0      0        2 
   3  chr3_32882018   Sample    A    C        0      0        2 
   3  chr3_32882578     AAsi    C    G        0      0        2 
   3  chr3_32882578     AKia    C    G        0      0        2 
   3  chr3_32882578     AOna    C    G        0      0        2 
   3  chr3_32882578     ASom    C    G        1      2        2 
   3  chr3_32882578     HCab    C    G        0      0        2 
   3  chr3_32882578     HPrz    C    G        0      0        2 
   3  chr3_32882578     ZBoe    C    G        0      0        2 
   3  chr3_32882578     ZGre    C    G        0      0        2 
   3  chr3_32882578     ZHar    C    G        0      0        2 
   3  chr3_32882578   Sample    C    G        0      0        2 
   3  chr3_32889738     AAsi    G    T        0      0        2 
   3  chr3_32889738     AKia    G    T        0      0        2 
   3  chr3_32889738     AOna    G    T        0      0        2 
   3  chr3_32889738     ASom    G    T        0      0        2 
   3  chr3_32889738     HCab    G    T        0      0        2 
   3  chr3_32889738     HPrz    G    T        0      0        2 
   3  chr3_32889738     ZBoe    G    T      0.5      1        2 
   3  chr3_32889738     ZGre    G    T        0      0        2 
   3  chr3_32889738     ZHar    G    T        0      0        2 
   3  chr3_32889738   Sample    G    T        0      0        2 
   3  chr3_32901927     AAsi    A    C      0.5      1        2 
   3  chr3_32901927     AKia    A    C        0      0        2 
   3  chr3_32901927     AOna    A    C        0      0        2 
   3  chr3_32901927     ASom    A    C        0      0        2 
   3  chr3_32901927     HCab    A    C        0      0        2 
   3  chr3_32901927     HPrz    A    C        0      0        2 
   3  chr3_32901927     ZBoe    A    C        0      0        2 
   3  chr3_32901927     ZGre    A    C        0      0        2 
   3  chr3_32901927     ZHar    A    C        0      0        2 
   3  chr3_32901927   Sample    A    C        0      0        2 
   3  chr3_32930322     AAsi    C    A        0      0        2 
   3  chr3_32930322     AKia    C    A        0      0        2 
   3  chr3_32930322     AOna    C    A        0      0        2 
   3  chr3_32930322     ASom    C    A        0      0        2 
   3  chr3_32930322     HCab    C    A        1      2        2 
   3  chr3_32930322     HPrz    C    A        1      2        2 
   3  chr3_32930322     ZBoe    C    A        0      0        2 
   3  chr3_32930322     ZGre    C    A        0      0        2 
   3  chr3_32930322     ZHar    C    A        0      0        2 
   3  chr3_32930322   Sample    C    A        0      0        2 
   3  chr3_32962869     AAsi    C    G        0      0        2 
   3  chr3_32962869     AKia    C    G        0      0        2 
   3  chr3_32962869     AOna    C    G        0      0        2 
   3  chr3_32962869     ASom    C    G        0      0        2 
   3  chr3_32962869     HCab    C    G        0      0        2 
   3  chr3_32962869     HPrz    C    G        0      0        2 
   3  chr3_32962869     ZBoe    C    G        1      2        2 
   3  chr3_32962869     ZGre    C    G        1      2        2 
   3  chr3_32962869     ZHar    C    G      0.5      1        2 
   3  chr3_32962869   Sample    C    G        0      0        2 
   3  chr3_32963675     AAsi    C    G        1      2        2 
   3  chr3_32963675     AKia    C    G        0      0        2 
   3  chr3_32963675     AOna    C    G        0      0        2 
   3  chr3_32963675     ASom    C    G        0      0        2 
   3  chr3_32963675     HCab    C    G        0      0        2 
   3  chr3_32963675     HPrz    C    G        0      0        2 
   3  chr3_32963675     ZBoe    C    G        0      0        2 
   3  chr3_32963675     ZGre    C    G        0      0        2 
   3  chr3_32963675     ZHar    C    G        0      0        2 
   3  chr3_32963675   Sample    C    G        1      2        2 
   3  chr3_32968502     AAsi    C    G        0      0        2 
   3  chr3_32968502     AKia    C    G        0      0        2 
   3  chr3_32968502     AOna    C    G        0      0        2 
   3  chr3_32968502     ASom    C    G        0      0        2 
   3  chr3_32968502     HCab    C    G        0      0        2 
   3  chr3_32968502     HPrz    C    G        0      0        2 
   3  chr3_32968502     ZBoe    C    G        0      0        2 
   3  chr3_32968502     ZGre    C    G        0      0        2 
   3  chr3_32968502     ZHar    C    G        1      2        2 
   3  chr3_32968502   Sample    C    G        0      0        2 
   3  chr3_32990160     AAsi    C    A        0      0        2 
   3  chr3_32990160     AKia    C    A        0      0        2 
   3  chr3_32990160     AOna    C    A        0      0        2 
   3  chr3_32990160     ASom    C    A        0      0        2 
   3  chr3_32990160     HCab    C    A        1      2        2 
   3  chr3_32990160     HPrz    C    A        1      2        2 
   3  chr3_32990160     ZBoe    C    A        0      0        2 
   3  chr3_32990160     ZGre    C    A        0      0        2 
   3  chr3_32990160     ZHar    C    A        0      0        2 
   3  chr3_32990160   Sample    C    A        0      0        2 
   3  chr3_32991219     AAsi    T    G        0      0        2 
   3  chr3_32991219     AKia    T    G        0      0        2 
   3  chr3_32991219     AOna    T    G        0      0        2 
   3  chr3_32991219     ASom    T    G        0      0        2 
   3  chr3_32991219     HCab    T    G        0      0        2 
   3  chr3_32991219     HPrz    T    G        0      0        2 
   3  chr3_32991219     ZBoe    T    G        0      0        2 
   3  chr3_32991219     ZGre    T    G        0      0        2 
   3  chr3_32991219     ZHar    T    G        1      2        2 
   3  chr3_32991219   Sample    T    G        0      0        2 
   3  chr3_33012906     AAsi    G    C        0      0        2 
   3  chr3_33012906     AKia    G    C        0      0        2 
   3  chr3_33012906     AOna    G    C        0      0        2 
   3  chr3_33012906     ASom    G    C        0      0        2 
   3  chr3_33012906     HCab    G    C        1      2        2 
   3  chr3_33012906     HPrz    G    C        1      2        2 
   3  chr3_33012906     ZBoe    G    C        0      0        2 
   3  chr3_33012906     ZGre    G    C        0      0        2 
   3  chr3_33012906     ZHar    G    C        0      0        2 
   3  chr3_33012906   Sample    G    C        0      0        2 
   3  chr3_33015692     AAsi    G    T        0      0        2 
   3  chr3_33015692     AKia    G    T        0      0        2 
   3  chr3_33015692     AOna    G    T        0      0        2 
   3  chr3_33015692     ASom    G    T        0      0        2 
   3  chr3_33015692     HCab    G    T        0      0        2 
   3  chr3_33015692     HPrz    G    T        0      0        2 
   3  chr3_33015692     ZBoe    G    T        0      0        2 
   3  chr3_33015692     ZGre    G    T        1      2        2 
   3  chr3_33015692     ZHar    G    T        0      0        2 
   3  chr3_33015692   Sample    G    T        0      0        2 
   3  chr3_33026180     AAsi    G    C        0      0        2 
   3  chr3_33026180     AKia    G    C        0      0        2 
   3  chr3_33026180     AOna    G    C        0      0        2 
   3  chr3_33026180     ASom    G    C        0      0        2 
   3  chr3_33026180     HCab    G    C        1      2        2 
   3  chr3_33026180     HPrz    G    C        1      2        2 
   3  chr3_33026180     ZBoe    G    C        0      0        2 
   3  chr3_33026180     ZGre    G    C        0      0        2 
   3  chr3_33026180     ZHar    G    C        0      0        2 
   3  chr3_33026180   Sample    G    C        0      0        2 
   3  chr3_33038496     AAsi    C    A        0      0        2 
   3  chr3_33038496     AKia    C    A        1      2        2 
   3  chr3_33038496     AOna    C    A      0.5      1        2 
   3  chr3_33038496     ASom    C    A        0      0        2 
   3  chr3_33038496     HCab    C    A        0      0        2 
   3  chr3_33038496     HPrz    C    A        0      0        2 
   3  chr3_33038496     ZBoe    C    A        0      0        2 
   3  chr3_33038496     ZGre    C    A        0      0        2 
   3  chr3_33038496     ZHar    C    A        0      0        2 
   3  chr3_33038496   Sample    C    A        0      0        2 
   3  chr3_33050248     AAsi    C    A        0      0        2 
   3  chr3_33050248     AKia    C    A        0      0        2 
   3  chr3_33050248     AOna    C    A        0      0        2 
   3  chr3_33050248     ASom    C    A        0      0        2 
   3  chr3_33050248     HCab    C    A        1      2        2 
   3  chr3_33050248     HPrz    C    A        1      2        2 
   3  chr3_33050248     ZBoe    C    A        0      0        2 
   3  chr3_33050248     ZGre    C    A        0      0        2 
   3  chr3_33050248     ZHar    C    A        0      0        2 
   3  chr3_33050248   Sample    C    A        0      0        2 
   3  chr3_33051629     AAsi    A    T        0      0        2 
   3  chr3_33051629     AKia    A    T        0      0        2 
   3  chr3_33051629     AOna    A    T        0      0        2 
   3  chr3_33051629     ASom    A    T        0      0        2 
   3  chr3_33051629     HCab    A    T        1      2        2 
   3  chr3_33051629     HPrz    A    T        1      2        2 
   3  chr3_33051629     ZBoe    A    T        0      0        2 
   3  chr3_33051629     ZGre    A    T        0      0        2 
   3  chr3_33051629     ZHar    A    T        0      0        2 
   3  chr3_33051629   Sample    A    T        0      0        2 
   3  chr3_33051884     AAsi    C    A        0      0        2 
   3  chr3_33051884     AKia    C    A        0      0        2 
   3  chr3_33051884     AOna    C    A        0      0        2 
   3  chr3_33051884     ASom    C    A        0      0        2 
   3  chr3_33051884     HCab    C    A        1      2        2 
   3  chr3_33051884     HPrz    C    A        1      2        2 
   3  chr3_33051884     ZBoe    C    A        0      0        2 
   3  chr3_33051884     ZGre    C    A        0      0        2 
   3  chr3_33051884     ZHar    C    A        0      0        2 
   3  chr3_33051884   Sample    C    A        0      0        2 
   3  chr3_33068258     AAsi    A    C        0      0        2 
   3  chr3_33068258     AKia    A    C        0      0        2 
   3  chr3_33068258     AOna    A    C        0      0        2 
   3  chr3_33068258     ASom    A    C        0      0        2 
   3  chr3_33068258     HCab    A    C        0      0        2 
   3  chr3_33068258     HPrz    A    C        0      0        2 
   3  chr3_33068258     ZBoe    A    C        0      0        2 
   3  chr3_33068258     ZGre    A    C        0      0        2 
   3  chr3_33068258     ZHar    A    C      0.5      1        2 
   3  chr3_33068258   Sample    A    C        0      0        2 
   3  chr3_33070887     AAsi    T    G        0      0        2 
   3  chr3_33070887     AKia    T    G        0      0        2 
   3  chr3_33070887     AOna    T    G        0      0        2 
   3  chr3_33070887     ASom    T    G        0      0        2 
   3  chr3_33070887     HCab    T    G        0      0        2 
   3  chr3_33070887     HPrz    T    G        0      0        2 
   3  chr3_33070887     ZBoe    T    G        0      0        2 
   3  chr3_33070887     ZGre    T    G        0      0        2 
   3  chr3_33070887     ZHar    T    G        1      2        2 
   3  chr3_33070887   Sample    T    G        0      0        2 
   3  chr3_33085595     AAsi    A    C        0      0        2 
   3  chr3_33085595     AKia    A    C        1      2        2 
   3  chr3_33085595     AOna    A    C        1      2        2 
   3  chr3_33085595     ASom    A    C        0      0        2 
   3  chr3_33085595     HCab    A    C        0      0        2 
   3  chr3_33085595     HPrz    A    C        0      0        2 
   3  chr3_33085595     ZBoe    A    C        0      0        2 
   3  chr3_33085595     ZGre    A    C        0      0        2 
   3  chr3_33085595     ZHar    A    C        0      0        2 
   3  chr3_33085595   Sample    A    C        0      0        2 
   3  chr3_33087363     AAsi    G    T        1      2        2 
   3  chr3_33087363     AKia    G    T        0      0        2 
   3  chr3_33087363     AOna    G    T        0      0        2 
   3  chr3_33087363     ASom    G    T        1      2        2 
   3  chr3_33087363     HCab    G    T        0      0        2 
   3  chr3_33087363     HPrz    G    T        0      0        2 
   3  chr3_33087363     ZBoe    G    T        0      0        2 
   3  chr3_33087363     ZGre    G    T        0      0        2 
   3  chr3_33087363     ZHar    G    T        0      0        2 
   3  chr3_33087363   Sample    G    T        1      2        2 
   3  chr3_33112253     AAsi    A    C        1      2        2 
   3  chr3_33112253     AKia    A    C        0      0        2 
   3  chr3_33112253     AOna    A    C        0      0        2 
   3  chr3_33112253     ASom    A    C        1      2        2 
   3  chr3_33112253     HCab    A    C        0      0        2 
   3  chr3_33112253     HPrz    A    C        0      0        2 
   3  chr3_33112253     ZBoe    A    C        0      0        2 
   3  chr3_33112253     ZGre    A    C        0      0        2 
   3  chr3_33112253     ZHar    A    C        0      0        2 
   3  chr3_33112253   Sample    A    C        0      0        2 
   3  chr3_33115465     AAsi    G    C        0      0        2 
   3  chr3_33115465     AKia    G    C        0      0        2 
   3  chr3_33115465     AOna    G    C        0      0        2 
   3  chr3_33115465     ASom    G    C        0      0        2 
   3  chr3_33115465     HCab    G    C        0      0        2 
   3  chr3_33115465     HPrz    G    C        0      0        2 
   3  chr3_33115465     ZBoe    G    C      0.5      1        2 
   3  chr3_33115465     ZGre    G    C        0      0        2 
   3  chr3_33115465     ZHar    G    C        0      0        2 
   3  chr3_33115465   Sample    G    C        0      0        2 
   3  chr3_33115877     AAsi    C    G        0      0        2 
   3  chr3_33115877     AKia    C    G        0      0        2 
   3  chr3_33115877     AOna    C    G        0      0        2 
   3  chr3_33115877     ASom    C    G        0      0        2 
   3  chr3_33115877     HCab    C    G        0      0        2 
   3  chr3_33115877     HPrz    C    G        0      0        2 
   3  chr3_33115877     ZBoe    C    G        0      0        2 
   3  chr3_33115877     ZGre    C    G      0.5      1        2 
   3  chr3_33115877     ZHar    C    G        0      0        2 
   3  chr3_33115877   Sample    C    G        0      0        2 
   3  chr3_33119824     AAsi    T    A        0      0        2 
   3  chr3_33119824     AKia    T    A        0      0        2 
   3  chr3_33119824     AOna    T    A        0      0        2 
   3  chr3_33119824     ASom    T    A        0      0        2 
   3  chr3_33119824     HCab    T    A        0      0        2 
   3  chr3_33119824     HPrz    T    A        0      0        2 
   3  chr3_33119824     ZBoe    T    A        0      0        2 
   3  chr3_33119824     ZGre    T    A        0      0        2 
   3  chr3_33119824     ZHar    T    A        1      2        2 
   3  chr3_33119824   Sample    T    A        0      0        2 
   3  chr3_33120799     AAsi    G    C        0      0        2 
   3  chr3_33120799     AKia    G    C        0      0        2 
   3  chr3_33120799     AOna    G    C        0      0        2 
   3  chr3_33120799     ASom    G    C        0      0        2 
   3  chr3_33120799     HCab    G    C        1      2        2 
   3  chr3_33120799     HPrz    G    C        1      2        2 
   3  chr3_33120799     ZBoe    G    C        0      0        2 
   3  chr3_33120799     ZGre    G    C        0      0        2 
   3  chr3_33120799     ZHar    G    C        0      0        2 
   3  chr3_33120799   Sample    G    C        0      0        2 
   3  chr3_33127753     AAsi    G    T        0      0        2 
   3  chr3_33127753     AKia    G    T        0      0        2 
   3  chr3_33127753     AOna    G    T        0      0        2 
   3  chr3_33127753     ASom    G    T        0      0        2 
   3  chr3_33127753     HCab    G    T        1      2        2 
   3  chr3_33127753     HPrz    G    T        1      2        2 
   3  chr3_33127753     ZBoe    G    T        0      0        2 
   3  chr3_33127753     ZGre    G    T        0      0        2 
   3  chr3_33127753     ZHar    G    T        0      0        2 
   3  chr3_33127753   Sample    G    T        0      0        2 
   3  chr3_33134775     AAsi    T    A        0      0        2 
   3  chr3_33134775     AKia    T    A        0      0        2 
   3  chr3_33134775     AOna    T    A        0      0        2 
   3  chr3_33134775     ASom    T    A        0      0        2 
   3  chr3_33134775     HCab    T    A        1      2        2 
   3  chr3_33134775     HPrz    T    A        1      2        2 
   3  chr3_33134775     ZBoe    T    A        0      0        2 
   3  chr3_33134775     ZGre    T    A        0      0        2 
   3  chr3_33134775     ZHar    T    A        0      0        2 
   3  chr3_33134775   Sample    T    A        0      0        2 
   3  chr3_33158960     AAsi    T    G        0      0        2 
   3  chr3_33158960     AKia    T    G      0.5      1        2 
   3  chr3_33158960     AOna    T    G        0      0        2 
   3  chr3_33158960     ASom    T    G        0      0        2 
   3  chr3_33158960     HCab    T    G        0      0        2 
   3  chr3_33158960     HPrz    T    G        0      0        2 
   3  chr3_33158960     ZBoe    T    G        0      0        2 
   3  chr3_33158960     ZGre    T    G        0      0        2 
   3  chr3_33158960     ZHar    T    G        0      0        2 
   3  chr3_33158960   Sample    T    G        0      0        2 
   3  chr3_33179526     AAsi    G    T        1      2        2 
   3  chr3_33179526     AKia    G    T        0      0        2 
   3  chr3_33179526     AOna    G    T        0      0        2 
   3  chr3_33179526     ASom    G    T        1      2        2 
   3  chr3_33179526     HCab    G    T        0      0        2 
   3  chr3_33179526     HPrz    G    T        0      0        2 
   3  chr3_33179526     ZBoe    G    T        0      0        2 
   3  chr3_33179526     ZGre    G    T        0      0        2 
   3  chr3_33179526     ZHar    G    T        0      0        2 
   3  chr3_33179526   Sample    G    T        1      2        2 
   3  chr3_33181081     AAsi    A    C        0      0        2 
   3  chr3_33181081     AKia    A    C        0      0        2 
   3  chr3_33181081     AOna    A    C        0      0        2 
   3  chr3_33181081     ASom    A    C        0      0        2 
   3  chr3_33181081     HCab    A    C        1      2        2 
   3  chr3_33181081     HPrz    A    C        1      2        2 
   3  chr3_33181081     ZBoe    A    C        0      0        2 
   3  chr3_33181081     ZGre    A    C        0      0        2 
   3  chr3_33181081     ZHar    A    C        0      0        2 
   3  chr3_33181081   Sample    A    C        0      0        2 
   3  chr3_33184605     AAsi    A    C        0      0        2 
   3  chr3_33184605     AKia    A    C        0      0        2 
   3  chr3_33184605     AOna    A    C        0      0        2 
   3  chr3_33184605     ASom    A    C        0      0        2 
   3  chr3_33184605     HCab    A    C        0      0        2 
   3  chr3_33184605     HPrz    A    C        0      0        2 
   3  chr3_33184605     ZBoe    A    C        0      0        2 
   3  chr3_33184605     ZGre    A    C      0.5      1        2 
   3  chr3_33184605     ZHar    A    C        0      0        2 
   3  chr3_33184605   Sample    A    C        0      0        2 
   3  chr3_33193754     AAsi    G    C        0      0        2 
   3  chr3_33193754     AKia    G    C        0      0        2 
   3  chr3_33193754     AOna    G    C        0      0        2 
   3  chr3_33193754     ASom    G    C        0      0        2 
   3  chr3_33193754     HCab    G    C        0      0        2 
   3  chr3_33193754     HPrz    G    C      0.5      1        2 
   3  chr3_33193754     ZBoe    G    C        0      0        2 
   3  chr3_33193754     ZGre    G    C        0      0        2 
   3  chr3_33193754     ZHar    G    C        0      0        2 
   3  chr3_33193754   Sample    G    C        0      0        2 
   3  chr3_33213643     AAsi    T    G        0      0        2 
   3  chr3_33213643     AKia    T    G        0      0        2 
   3  chr3_33213643     AOna    T    G        0      0        2 
   3  chr3_33213643     ASom    T    G        0      0        2 
   3  chr3_33213643     HCab    T    G        0      0        2 
   3  chr3_33213643     HPrz    T    G      0.5      1        2 
   3  chr3_33213643     ZBoe    T    G        0      0        2 
   3  chr3_33213643     ZGre    T    G        0      0        2 
   3  chr3_33213643     ZHar    T    G        0      0        2 
   3  chr3_33213643   Sample    T    G        0      0        2 
   3  chr3_33217341     AAsi    C    A      0.5      1        2 
   3  chr3_33217341     AKia    C    A        0      0        2 
   3  chr3_33217341     AOna    C    A        0      0        2 
   3  chr3_33217341     ASom    C    A        0      0        2 
   3  chr3_33217341     HCab    C    A        0      0        2 
   3  chr3_33217341     HPrz    C    A        0      0        2 
   3  chr3_33217341     ZBoe    C    A        0      0        2 
   3  chr3_33217341     ZGre    C    A        0      0        2 
   3  chr3_33217341     ZHar    C    A        0      0        2 
   3  chr3_33217341   Sample    C    A        0      0        2 
   3  chr3_33217975     AAsi    G    C        0      0        2 
   3  chr3_33217975     AKia    G    C        0      0        2 
   3  chr3_33217975     AOna    G    C        0      0        2 
   3  chr3_33217975     ASom    G    C        0      0        2 
   3  chr3_33217975     HCab    G    C        1      2        2 
   3  chr3_33217975     HPrz    G    C        1      2        2 
   3  chr3_33217975     ZBoe    G    C        0      0        2 
   3  chr3_33217975     ZGre    G    C        0      0        2 
   3  chr3_33217975     ZHar    G    C        0      0        2 
   3  chr3_33217975   Sample    G    C        0      0        2 
   3  chr3_33227038     AAsi    T    G        0      0        2 
   3  chr3_33227038     AKia    T    G        0      0        2 
   3  chr3_33227038     AOna    T    G        0      0        2 
   3  chr3_33227038     ASom    T    G        0      0        2 
   3  chr3_33227038     HCab    T    G        0      0        2 
   3  chr3_33227038     HPrz    T    G      0.5      1        2 
   3  chr3_33227038     ZBoe    T    G        0      0        2 
   3  chr3_33227038     ZGre    T    G        0      0        2 
   3  chr3_33227038     ZHar    T    G        0      0        2 
   3  chr3_33227038   Sample    T    G        0      0        2 
   3  chr3_33245877     AAsi    T    G        0      0        2 
   3  chr3_33245877     AKia    T    G        0      0        2 
   3  chr3_33245877     AOna    T    G        0      0        2 
   3  chr3_33245877     ASom    T    G        0      0        2 
   3  chr3_33245877     HCab    T    G        1      2        2 
   3  chr3_33245877     HPrz    T    G        1      2        2 
   3  chr3_33245877     ZBoe    T    G        0      0        2 
   3  chr3_33245877     ZGre    T    G        0      0        2 
   3  chr3_33245877     ZHar    T    G        0      0        2 
   3  chr3_33245877   Sample    T    G        0      0        2 
   3  chr3_33250502     AAsi    C    G        0      0        2 
   3  chr3_33250502     AKia    C    G        0      0        2 
   3  chr3_33250502     AOna    C    G        0      0        2 
   3  chr3_33250502     ASom    C    G        0      0        2 
   3  chr3_33250502     HCab    C    G        0      0        2 
   3  chr3_33250502     HPrz    C    G        0      0        2 
   3  chr3_33250502     ZBoe    C    G      0.5      1        2 
   3  chr3_33250502     ZGre    C    G        0      0        2 
   3  chr3_33250502     ZHar    C    G        0      0        2 
   3  chr3_33250502   Sample    C    G        0      0        2 
   3  chr3_33261029     AAsi    C    G        0      0        2 
   3  chr3_33261029     AKia    C    G        0      0        2 
   3  chr3_33261029     AOna    C    G        0      0        2 
   3  chr3_33261029     ASom    C    G        0      0        2 
   3  chr3_33261029     HCab    C    G        0      0        2 
   3  chr3_33261029     HPrz    C    G        0      0        2 
   3  chr3_33261029     ZBoe    C    G      0.5      1        2 
   3  chr3_33261029     ZGre    C    G        0      0        2 
   3  chr3_33261029     ZHar    C    G        0      0        2 
   3  chr3_33261029   Sample    C    G        0      0        2 
   3  chr3_33265340     AAsi    C    G        0      0        2 
   3  chr3_33265340     AKia    C    G        0      0        2 
   3  chr3_33265340     AOna    C    G        0      0        2 
   3  chr3_33265340     ASom    C    G        0      0        2 
   3  chr3_33265340     HCab    C    G        1      2        2 
   3  chr3_33265340     HPrz    C    G        1      2        2 
   3  chr3_33265340     ZBoe    C    G        0      0        2 
   3  chr3_33265340     ZGre    C    G        0      0        2 
   3  chr3_33265340     ZHar    C    G        0      0        2 
   3  chr3_33265340   Sample    C    G        0      0        2 
   3  chr3_33334382     AAsi    A    C        0      0        2 
   3  chr3_33334382     AKia    A    C        1      2        2 
   3  chr3_33334382     AOna    A    C        1      2        2 
   3  chr3_33334382     ASom    A    C        0      0        2 
   3  chr3_33334382     HCab    A    C        0      0        2 
   3  chr3_33334382     HPrz    A    C        0      0        2 
   3  chr3_33334382     ZBoe    A    C        0      0        2 
   3  chr3_33334382     ZGre    A    C        0      0        2 
   3  chr3_33334382     ZHar    A    C        0      0        2 
   3  chr3_33334382   Sample    A    C        0      0        2 
   3  chr3_33346508     AAsi    A    T        0      0        2 
   3  chr3_33346508     AKia    A    T        0      0        2 
   3  chr3_33346508     AOna    A    T        0      0        2 
   3  chr3_33346508     ASom    A    T        0      0        2 
   3  chr3_33346508     HCab    A    T        1      2        2 
   3  chr3_33346508     HPrz    A    T        1      2        2 
   3  chr3_33346508     ZBoe    A    T        0      0        2 
   3  chr3_33346508     ZGre    A    T        0      0        2 
   3  chr3_33346508     ZHar    A    T        0      0        2 
   3  chr3_33346508   Sample    A    T        0      0        2 
   3  chr3_33368612     AAsi    C    G        0      0        2 
   3  chr3_33368612     AKia    C    G        0      0        2 
   3  chr3_33368612     AOna    C    G        0      0        2 
   3  chr3_33368612     ASom    C    G        0      0        2 
   3  chr3_33368612     HCab    C    G        0      0        2 
   3  chr3_33368612     HPrz    C    G        0      0        2 
   3  chr3_33368612     ZBoe    C    G      0.5      1        2 
   3  chr3_33368612     ZGre    C    G        0      0        2 
   3  chr3_33368612     ZHar    C    G        0      0        2 
   3  chr3_33368612   Sample    C    G        0      0        2 
   3  chr3_33369030     AAsi    G    T        0      0        2 
   3  chr3_33369030     AKia    G    T        0      0        2 
   3  chr3_33369030     AOna    G    T        0      0        2 
   3  chr3_33369030     ASom    G    T        0      0        2 
   3  chr3_33369030     HCab    G    T        0      0        2 
   3  chr3_33369030     HPrz    G    T        0      0        2 
   3  chr3_33369030     ZBoe    G    T        0      0        2 
   3  chr3_33369030     ZGre    G    T        0      0        2 
   3  chr3_33369030     ZHar    G    T        1      2        2 
   3  chr3_33369030   Sample    G    T        0      0        2 
   3  chr3_33383171     AAsi    G    C        0      0        2 
   3  chr3_33383171     AKia    G    C        0      0        2 
   3  chr3_33383171     AOna    G    C        0      0        2 
   3  chr3_33383171     ASom    G    C        0      0        2 
   3  chr3_33383171     HCab    G    C        0      0        2 
   3  chr3_33383171     HPrz    G    C      0.5      1        2 
   3  chr3_33383171     ZBoe    G    C        0      0        2 
   3  chr3_33383171     ZGre    G    C        0      0        2 
   3  chr3_33383171     ZHar    G    C        0      0        2 
   3  chr3_33383171   Sample    G    C        0      0        2 
   3  chr3_33386421     AAsi    G    C        0      0        2 
   3  chr3_33386421     AKia    G    C        0      0        2 
   3  chr3_33386421     AOna    G    C        0      0        2 
   3  chr3_33386421     ASom    G    C        1      2        2 
   3  chr3_33386421     HCab    G    C        0      0        2 
   3  chr3_33386421     HPrz    G    C        0      0        2 
   3  chr3_33386421     ZBoe    G    C        0      0        2 
   3  chr3_33386421     ZGre    G    C        0      0        2 
   3  chr3_33386421     ZHar    G    C        0      0        2 
   3  chr3_33386421   Sample    G    C        0      0        2 
   3  chr3_33387304     AAsi    C    G        0      0        2 
   3  chr3_33387304     AKia    C    G        0      0        2 
   3  chr3_33387304     AOna    C    G        0      0        2 
   3  chr3_33387304     ASom    C    G        0      0        2 
   3  chr3_33387304     HCab    C    G      0.5      1        2 
   3  chr3_33387304     HPrz    C    G        0      0        2 
   3  chr3_33387304     ZBoe    C    G        0      0        2 
   3  chr3_33387304     ZGre    C    G        0      0        2 
   3  chr3_33387304     ZHar    C    G        0      0        2 
   3  chr3_33387304   Sample    C    G        0      0        2 
   3  chr3_33405573     AAsi    C    G        0      0        2 
   3  chr3_33405573     AKia    C    G        0      0        2 
   3  chr3_33405573     AOna    C    G        0      0        2 
   3  chr3_33405573     ASom    C    G        0      0        2 
   3  chr3_33405573     HCab    C    G        1      2        2 
   3  chr3_33405573     HPrz    C    G        1      2        2 
   3  chr3_33405573     ZBoe    C    G        0      0        2 
   3  chr3_33405573     ZGre    C    G        0      0        2 
   3  chr3_33405573     ZHar    C    G        0      0        2 
   3  chr3_33405573   Sample    C    G        0      0        2 
   3  chr3_33424234     AAsi    C    G        0      0        2 
   3  chr3_33424234     AKia    C    G        0      0        2 
   3  chr3_33424234     AOna    C    G        0      0        2 
   3  chr3_33424234     ASom    C    G        1      2        2 
   3  chr3_33424234     HCab    C    G        0      0        2 
   3  chr3_33424234     HPrz    C    G        0      0        2 
   3  chr3_33424234     ZBoe    C    G        0      0        2 
   3  chr3_33424234     ZGre    C    G        0      0        2 
   3  chr3_33424234     ZHar    C    G        0      0        2 
   3  chr3_33424234   Sample    C    G        0      0        2 
   3  chr3_33454118     AAsi    C    A        0      0        2 
   3  chr3_33454118     AKia    C    A        0      0        2 
   3  chr3_33454118     AOna    C    A        0      0        2 
   3  chr3_33454118     ASom    C    A        0      0        2 
   3  chr3_33454118     HCab    C    A        1      2        2 
   3  chr3_33454118     HPrz    C    A        1      2        2 
   3  chr3_33454118     ZBoe    C    A        0      0        2 
   3  chr3_33454118     ZGre    C    A        0      0        2 
   3  chr3_33454118     ZHar    C    A        0      0        2 
   3  chr3_33454118   Sample    C    A        0      0        2 
   3  chr3_33470204     AAsi    T    G        0      0        2 
   3  chr3_33470204     AKia    T    G        0      0        2 
   3  chr3_33470204     AOna    T    G        0      0        2 
   3  chr3_33470204     ASom    T    G        0      0        2 
   3  chr3_33470204     HCab    T    G        0      0        2 
   3  chr3_33470204     HPrz    T    G        0      0        2 
   3  chr3_33470204     ZBoe    T    G      0.5      1        2 
   3  chr3_33470204     ZGre    T    G        0      0        2 
   3  chr3_33470204     ZHar    T    G        0      0        2 
   3  chr3_33470204   Sample    T    G        0      0        2 
   3  chr3_33477145     AAsi    C    G        0      0        2 
   3  chr3_33477145     AKia    C    G        0      0        2 
   3  chr3_33477145     AOna    C    G        0      0        2 
   3  chr3_33477145     ASom    C    G        0      0        2 
   3  chr3_33477145     HCab    C    G        0      0        2 
   3  chr3_33477145     HPrz    C    G        0      0        2 
   3  chr3_33477145     ZBoe    C    G        0      0        2 
   3  chr3_33477145     ZGre    C    G        1      2        2 
   3  chr3_33477145     ZHar    C    G        0      0        2 
   3  chr3_33477145   Sample    C    G        0      0        2 
   3  chr3_33489748     AAsi    T    G        0      0        2 
   3  chr3_33489748     AKia    T    G        0      0        2 
   3  chr3_33489748     AOna    T    G        0      0        2 
   3  chr3_33489748     ASom    T    G        0      0        2 
   3  chr3_33489748     HCab    T    G        0      0        2 
   3  chr3_33489748     HPrz    T    G        0      0        2 
   3  chr3_33489748     ZBoe    T    G        1      2        2 
   3  chr3_33489748     ZGre    T    G        0      0        2 
   3  chr3_33489748     ZHar    T    G        0      0        2 
   3  chr3_33489748   Sample    T    G        0      0        2 
   3  chr3_33504189     AAsi    T    G        0      0        2 
   3  chr3_33504189     AKia    T    G      0.5      1        2 
   3  chr3_33504189     AOna    T    G      0.5      1        2 
   3  chr3_33504189     ASom    T    G        0      0        2 
   3  chr3_33504189     HCab    T    G        0      0        2 
   3  chr3_33504189     HPrz    T    G        0      0        2 
   3  chr3_33504189     ZBoe    T    G        0      0        2 
   3  chr3_33504189     ZGre    T    G        0      0        2 
   3  chr3_33504189     ZHar    T    G        0      0        2 
   3  chr3_33504189   Sample    T    G        0      0        2 
   3  chr3_33509731     AAsi    G    C        0      0        2 
   3  chr3_33509731     AKia    G    C        0      0        2 
   3  chr3_33509731     AOna    G    C        0      0        2 
   3  chr3_33509731     ASom    G    C        0      0        2 
   3  chr3_33509731     HCab    G    C        0      0        2 
   3  chr3_33509731     HPrz    G    C        0      0        2 
   3  chr3_33509731     ZBoe    G    C      0.5      1        2 
   3  chr3_33509731     ZGre    G    C        0      0        2 
   3  chr3_33509731     ZHar    G    C        0      0        2 
   3  chr3_33509731   Sample    G    C        0      0        2 
   3  chr3_33511011     AAsi    C    G        0      0        2 
   3  chr3_33511011     AKia    C    G        0      0        2 
   3  chr3_33511011     AOna    C    G      0.5      1        2 
   3  chr3_33511011     ASom    C    G        0      0        2 
   3  chr3_33511011     HCab    C    G        0      0        2 
   3  chr3_33511011     HPrz    C    G        0      0        2 
   3  chr3_33511011     ZBoe    C    G        0      0        2 
   3  chr3_33511011     ZGre    C    G        0      0        2 
   3  chr3_33511011     ZHar    C    G        0      0        2 
   3  chr3_33511011   Sample    C    G        0      0        2 
   3  chr3_33514640     AAsi    T    G        0      0        2 
   3  chr3_33514640     AKia    T    G        0      0        2 
   3  chr3_33514640     AOna    T    G        0      0        2 
   3  chr3_33514640     ASom    T    G        1      2        2 
   3  chr3_33514640     HCab    T    G        0      0        2 
   3  chr3_33514640     HPrz    T    G        0      0        2 
   3  chr3_33514640     ZBoe    T    G        0      0        2 
   3  chr3_33514640     ZGre    T    G        0      0        2 
   3  chr3_33514640     ZHar    T    G        0      0        2 
   3  chr3_33514640   Sample    T    G        0      0        2 
   3  chr3_33532989     AAsi    T    A        0      0        2 
   3  chr3_33532989     AKia    T    A        0      0        2 
   3  chr3_33532989     AOna    T    A        0      0        2 
   3  chr3_33532989     ASom    T    A        1      2        2 
   3  chr3_33532989     HCab    T    A        0      0        2 
   3  chr3_33532989     HPrz    T    A        0      0        2 
   3  chr3_33532989     ZBoe    T    A        0      0        2 
   3  chr3_33532989     ZGre    T    A        0      0        2 
   3  chr3_33532989     ZHar    T    A        0      0        2 
   3  chr3_33532989   Sample    T    A        0      0        2 
   3  chr3_33534987     AAsi    C    A        0      0        2 
   3  chr3_33534987     AKia    C    A        0      0        2 
   3  chr3_33534987     AOna    C    A      0.5      1        2 
   3  chr3_33534987     ASom    C    A        0      0        2 
   3  chr3_33534987     HCab    C    A        0      0        2 
   3  chr3_33534987     HPrz    C    A        0      0        2 
   3  chr3_33534987     ZBoe    C    A        0      0        2 
   3  chr3_33534987     ZGre    C    A        0      0        2 
   3  chr3_33534987     ZHar    C    A        0      0        2 
   3  chr3_33534987   Sample    C    A        0      0        2 
   3  chr3_33535382     AAsi    C    G        0      0        2 
   3  chr3_33535382     AKia    C    G        0      0        2 
   3  chr3_33535382     AOna    C    G        0      0        2 
   3  chr3_33535382     ASom    C    G        0      0        2 
   3  chr3_33535382     HCab    C    G        0      0        2 
   3  chr3_33535382     HPrz    C    G        0      0        2 
   3  chr3_33535382     ZBoe    C    G        0      0        2 
   3  chr3_33535382     ZGre    C    G        1      2        2 
   3  chr3_33535382     ZHar    C    G        0      0        2 
   3  chr3_33535382   Sample    C    G        0      0        2 
   3  chr3_33542260     AAsi    C    G        0      0        2 
   3  chr3_33542260     AKia    C    G        0      0        2 
   3  chr3_33542260     AOna    C    G        0      0        2 
   3  chr3_33542260     ASom    C    G        0      0        2 
   3  chr3_33542260     HCab    C    G        0      0        2 
   3  chr3_33542260     HPrz    C    G        0      0        2 
   3  chr3_33542260     ZBoe    C    G        0      0        2 
   3  chr3_33542260     ZGre    C    G        0      0        2 
   3  chr3_33542260     ZHar    C    G        1      2        2 
   3  chr3_33542260   Sample    C    G        0      0        2 
   3  chr3_33549191     AAsi    G    C        0      0        2 
   3  chr3_33549191     AKia    G    C        0      0        2 
   3  chr3_33549191     AOna    G    C        0      0        2 
   3  chr3_33549191     ASom    G    C        0      0        2 
   3  chr3_33549191     HCab    G    C        0      0        2 
   3  chr3_33549191     HPrz    G    C        0      0        2 
   3  chr3_33549191     ZBoe    G    C      0.5      1        2 
   3  chr3_33549191     ZGre    G    C        0      0        2 
   3  chr3_33549191     ZHar    G    C        0      0        2 
   3  chr3_33549191   Sample    G    C        0      0        2 
   3  chr3_33552806     AAsi    G    T        0      0        2 
   3  chr3_33552806     AKia    G    T        1      2        2 
   3  chr3_33552806     AOna    G    T        1      2        2 
   3  chr3_33552806     ASom    G    T        0      0        2 
   3  chr3_33552806     HCab    G    T        0      0        2 
   3  chr3_33552806     HPrz    G    T        0      0        2 
   3  chr3_33552806     ZBoe    G    T        0      0        2 
   3  chr3_33552806     ZGre    G    T        0      0        2 
   3  chr3_33552806     ZHar    G    T        0      0        2 
   3  chr3_33552806   Sample    G    T        0      0        2 
   3  chr3_33580076     AAsi    A    C        0      0        2 
   3  chr3_33580076     AKia    A    C        0      0        2 
   3  chr3_33580076     AOna    A    C        0      0        2 
   3  chr3_33580076     ASom    A    C        0      0        2 
   3  chr3_33580076     HCab    A    C        0      0        2 
   3  chr3_33580076     HPrz    A    C        0      0        2 
   3  chr3_33580076     ZBoe    A    C        1      2        2 
   3  chr3_33580076     ZGre    A    C        0      0        2 
   3  chr3_33580076     ZHar    A    C        0      0        2 
   3  chr3_33580076   Sample    A    C        0      0        2 
   3  chr3_33582202     AAsi    T    A        0      0        2 
   3  chr3_33582202     AKia    T    A        0      0        2 
   3  chr3_33582202     AOna    T    A        0      0        2 
   3  chr3_33582202     ASom    T    A        1      2        2 
   3  chr3_33582202     HCab    T    A        0      0        2 
   3  chr3_33582202     HPrz    T    A        0      0        2 
   3  chr3_33582202     ZBoe    T    A        0      0        2 
   3  chr3_33582202     ZGre    T    A        0      0        2 
   3  chr3_33582202     ZHar    T    A        0      0        2 
   3  chr3_33582202   Sample    T    A        0      0        2 
   3  chr3_33595704     AAsi    C    G        0      0        2 
   3  chr3_33595704     AKia    C    G        0      0        2 
   3  chr3_33595704     AOna    C    G        0      0        2 
   3  chr3_33595704     ASom    C    G        0      0        2 
   3  chr3_33595704     HCab    C    G        0      0        2 
   3  chr3_33595704     HPrz    C    G        1      2        2 
   3  chr3_33595704     ZBoe    C    G        0      0        2 
   3  chr3_33595704     ZGre    C    G        0      0        2 
   3  chr3_33595704     ZHar    C    G        0      0        2 
   3  chr3_33595704   Sample    C    G        0      0        2 
   3  chr3_33601280     AAsi    C    G        0      0        2 
   3  chr3_33601280     AKia    C    G        0      0        2 
   3  chr3_33601280     AOna    C    G        0      0        2 
   3  chr3_33601280     ASom    C    G        0      0        2 
   3  chr3_33601280     HCab    C    G        0      0        2 
   3  chr3_33601280     HPrz    C    G      0.5      1        2 
   3  chr3_33601280     ZBoe    C    G        0      0        2 
   3  chr3_33601280     ZGre    C    G        0      0        2 
   3  chr3_33601280     ZHar    C    G        0      0        2 
   3  chr3_33601280   Sample    C    G        0      0        2 
   3  chr3_33630856     AAsi    A    C        0      0        2 
   3  chr3_33630856     AKia    A    C        0      0        2 
   3  chr3_33630856     AOna    A    C        0      0        2 
   3  chr3_33630856     ASom    A    C        0      0        2 
   3  chr3_33630856     HCab    A    C        0      0        2 
   3  chr3_33630856     HPrz    A    C        0      0        2 
   3  chr3_33630856     ZBoe    A    C        0      0        2 
   3  chr3_33630856     ZGre    A    C        1      2        2 
   3  chr3_33630856     ZHar    A    C        0      0        2 
   3  chr3_33630856   Sample    A    C        0      0        2 
   3  chr3_33674445     AAsi    C    A        0      0        2 
   3  chr3_33674445     AKia    C    A        1      2        2 
   3  chr3_33674445     AOna    C    A        1      2        2 
   3  chr3_33674445     ASom    C    A        0      0        2 
   3  chr3_33674445     HCab    C    A        0      0        2 
   3  chr3_33674445     HPrz    C    A        0      0        2 
   3  chr3_33674445     ZBoe    C    A        0      0        2 
   3  chr3_33674445     ZGre    C    A        0      0        2 
   3  chr3_33674445     ZHar    C    A        0      0        2 
   3  chr3_33674445   Sample    C    A        0      0        2 
   3  chr3_33677747     AAsi    G    C        0      0        2 
   3  chr3_33677747     AKia    G    C        0      0        2 
   3  chr3_33677747     AOna    G    C        0      0        2 
   3  chr3_33677747     ASom    G    C        0      0        2 
   3  chr3_33677747     HCab    G    C        0      0        2 
   3  chr3_33677747     HPrz    G    C        0      0        2 
   3  chr3_33677747     ZBoe    G    C      0.5      1        2 
   3  chr3_33677747     ZGre    G    C        0      0        2 
   3  chr3_33677747     ZHar    G    C        0      0        2 
   3  chr3_33677747   Sample    G    C        0      0        2 
   3  chr3_33708912     AAsi    G    T        0      0        2 
   3  chr3_33708912     AKia    G    T        0      0        2 
   3  chr3_33708912     AOna    G    T        0      0        2 
   3  chr3_33708912     ASom    G    T        0      0        2 
   3  chr3_33708912     HCab    G    T        0      0        2 
   3  chr3_33708912     HPrz    G    T      0.5      1        2 
   3  chr3_33708912     ZBoe    G    T        0      0        2 
   3  chr3_33708912     ZGre    G    T        0      0        2 
   3  chr3_33708912     ZHar    G    T        0      0        2 
   3  chr3_33708912   Sample    G    T        0      0        2 
   3  chr3_33718374     AAsi    G    C        0      0        2 
   3  chr3_33718374     AKia    G    C        1      2        2 
   3  chr3_33718374     AOna    G    C        0      0        2 
   3  chr3_33718374     ASom    G    C        0      0        2 
   3  chr3_33718374     HCab    G    C        0      0        2 
   3  chr3_33718374     HPrz    G    C        0      0        2 
   3  chr3_33718374     ZBoe    G    C        0      0        2 
   3  chr3_33718374     ZGre    G    C        0      0        2 
   3  chr3_33718374     ZHar    G    C        0      0        2 
   3  chr3_33718374   Sample    G    C        0      0        2 
   3  chr3_33742136     AAsi    A    C        0      0        2 
   3  chr3_33742136     AKia    A    C        0      0        2 
   3  chr3_33742136     AOna    A    C      0.5      1        2 
   3  chr3_33742136     ASom    A    C        0      0        2 
   3  chr3_33742136     HCab    A    C        0      0        2 
   3  chr3_33742136     HPrz    A    C        0      0        2 
   3  chr3_33742136     ZBoe    A    C        0      0        2 
   3  chr3_33742136     ZGre    A    C        0      0        2 
   3  chr3_33742136     ZHar    A    C        0      0        2 
   3  chr3_33742136   Sample    A    C        0      0        2 
   3  chr3_33791338     AAsi    G    C        0      0        2 
   3  chr3_33791338     AKia    G    C        0      0        2 
   3  chr3_33791338     AOna    G    C        0      0        2 
   3  chr3_33791338     ASom    G    C        0      0        2 
   3  chr3_33791338     HCab    G    C        0      0        2 
   3  chr3_33791338     HPrz    G    C        0      0        2 
   3  chr3_33791338     ZBoe    G    C        0      0        2 
   3  chr3_33791338     ZGre    G    C      0.5      1        2 
   3  chr3_33791338     ZHar    G    C        0      0        2 
   3  chr3_33791338   Sample    G    C        0      0        2 
   3  chr3_33807233     AAsi    G    T        0      0        2 
   3  chr3_33807233     AKia    G    T        0      0        2 
   3  chr3_33807233     AOna    G    T        0      0        2 
   3  chr3_33807233     ASom    G    T        0      0        2 
   3  chr3_33807233     HCab    G    T        1      2        2 
   3  chr3_33807233     HPrz    G    T        1      2        2 
   3  chr3_33807233     ZBoe    G    T        0      0        2 
   3  chr3_33807233     ZGre    G    T        0      0        2 
   3  chr3_33807233     ZHar    G    T        0      0        2 
   3  chr3_33807233   Sample    G    T        0      0        2 
   3  chr3_33824904     AAsi    A    C        0      0        2 
   3  chr3_33824904     AKia    A    C        1      2        2 
   3  chr3_33824904     AOna    A    C      0.5      1        2 
   3  chr3_33824904     ASom    A    C        0      0        2 
   3  chr3_33824904     HCab    A    C        0      0        2 
   3  chr3_33824904     HPrz    A    C        0      0        2 
   3  chr3_33824904     ZBoe    A    C        0      0        2 
   3  chr3_33824904     ZGre    A    C        0      0        2 
   3  chr3_33824904     ZHar    A    C        0      0        2 
   3  chr3_33824904   Sample    A    C        0      0        2 
   3  chr3_33825475     AAsi    C    A        0      0        2 
   3  chr3_33825475     AKia    C    A        0      0        2 
   3  chr3_33825475     AOna    C    A        0      0        2 
   3  chr3_33825475     ASom    C    A        0      0        2 
   3  chr3_33825475     HCab    C    A        0      0        2 
   3  chr3_33825475     HPrz    C    A        0      0        2 
   3  chr3_33825475     ZBoe    C    A      0.5      1        2 
   3  chr3_33825475     ZGre    C    A        0      0        2 
   3  chr3_33825475     ZHar    C    A        0      0        2 
   3  chr3_33825475   Sample    C    A        0      0        2 
   3  chr3_33827547     AAsi    T    G        0      0        2 
   3  chr3_33827547     AKia    T    G        0      0        2 
   3  chr3_33827547     AOna    T    G        0      0        2 
   3  chr3_33827547     ASom    T    G        0      0        2 
   3  chr3_33827547     HCab    T    G        0      0        2 
   3  chr3_33827547     HPrz    T    G        0      0        2 
   3  chr3_33827547     ZBoe    T    G        0      0        2 
   3  chr3_33827547     ZGre    T    G      0.5      1        2 
   3  chr3_33827547     ZHar    T    G        0      0        2 
   3  chr3_33827547   Sample    T    G        0      0        2 
   3  chr3_33841358     AAsi    G    C        0      0        2 
   3  chr3_33841358     AKia    G    C        0      0        2 
   3  chr3_33841358     AOna    G    C        0      0        2 
   3  chr3_33841358     ASom    G    C        0      0        2 
   3  chr3_33841358     HCab    G    C        1      2        2 
   3  chr3_33841358     HPrz    G    C        1      2        2 
   3  chr3_33841358     ZBoe    G    C        0      0        2 
   3  chr3_33841358     ZGre    G    C        0      0        2 
   3  chr3_33841358     ZHar    G    C        0      0        2 
   3  chr3_33841358   Sample    G    C        0      0        2 
   3  chr3_33853015     AAsi    T    A        0      0        2 
   3  chr3_33853015     AKia    T    A        0      0        2 
   3  chr3_33853015     AOna    T    A      0.5      1        2 
   3  chr3_33853015     ASom    T    A        0      0        2 
   3  chr3_33853015     HCab    T    A        0      0        2 
   3  chr3_33853015     HPrz    T    A        0      0        2 
   3  chr3_33853015     ZBoe    T    A        0      0        2 
   3  chr3_33853015     ZGre    T    A        0      0        2 
   3  chr3_33853015     ZHar    T    A        0      0        2 
   3  chr3_33853015   Sample    T    A        0      0        2 
   3  chr3_33872273     AAsi    A    C        0      0        2 
   3  chr3_33872273     AKia    A    C        0      0        2 
   3  chr3_33872273     AOna    A    C        0      0        2 
   3  chr3_33872273     ASom    A    C        0      0        2 
   3  chr3_33872273     HCab    A    C        0      0        2 
   3  chr3_33872273     HPrz    A    C        0      0        2 
   3  chr3_33872273     ZBoe    A    C        0      0        2 
   3  chr3_33872273     ZGre    A    C      0.5      1        2 
   3  chr3_33872273     ZHar    A    C        0      0        2 
   3  chr3_33872273   Sample    A    C        0      0        2 
   3  chr3_33874741     AAsi    T    A        1      2        2 
   3  chr3_33874741     AKia    T    A        0      0        2 
   3  chr3_33874741     AOna    T    A        0      0        2 
   3  chr3_33874741     ASom    T    A        1      2        2 
   3  chr3_33874741     HCab    T    A        0      0        2 
   3  chr3_33874741     HPrz    T    A        0      0        2 
   3  chr3_33874741     ZBoe    T    A        0      0        2 
   3  chr3_33874741     ZGre    T    A        0      0        2 
   3  chr3_33874741     ZHar    T    A        0      0        2 
   3  chr3_33874741   Sample    T    A        1      2        2 
   3  chr3_33878645     AAsi    A    C        0      0        2 
   3  chr3_33878645     AKia    A    C        0      0        2 
   3  chr3_33878645     AOna    A    C        0      0        2 
   3  chr3_33878645     ASom    A    C        0      0        2 
   3  chr3_33878645     HCab    A    C        1      2        2 
   3  chr3_33878645     HPrz    A    C        1      2        2 
   3  chr3_33878645     ZBoe    A    C        0      0        2 
   3  chr3_33878645     ZGre    A    C        0      0        2 
   3  chr3_33878645     ZHar    A    C        0      0        2 
   3  chr3_33878645   Sample    A    C        0      0        2 
   3  chr3_33883521     AAsi    C    G        0      0        2 
   3  chr3_33883521     AKia    C    G        0      0        2 
   3  chr3_33883521     AOna    C    G        0      0        2 
   3  chr3_33883521     ASom    C    G        1      2        2 
   3  chr3_33883521     HCab    C    G        0      0        2 
   3  chr3_33883521     HPrz    C    G        0      0        2 
   3  chr3_33883521     ZBoe    C    G        0      0        2 
   3  chr3_33883521     ZGre    C    G        0      0        2 
   3  chr3_33883521     ZHar    C    G        0      0        2 
   3  chr3_33883521   Sample    C    G        0      0        2 
   3  chr3_33895636     AAsi    G    C        0      0        2 
   3  chr3_33895636     AKia    G    C        0      0        2 
   3  chr3_33895636     AOna    G    C        0      0        2 
   3  chr3_33895636     ASom    G    C        0      0        2 
   3  chr3_33895636     HCab    G    C        0      0        2 
   3  chr3_33895636     HPrz    G    C        0      0        2 
   3  chr3_33895636     ZBoe    G    C        0      0        2 
   3  chr3_33895636     ZGre    G    C      0.5      1        2 
   3  chr3_33895636     ZHar    G    C        0      0        2 
   3  chr3_33895636   Sample    G    C        0      0        2 
   3  chr3_33907377     AAsi    T    A        0      0        2 
   3  chr3_33907377     AKia    T    A        0      0        2 
   3  chr3_33907377     AOna    T    A        0      0        2 
   3  chr3_33907377     ASom    T    A        0      0        2 
   3  chr3_33907377     HCab    T    A        1      2        2 
   3  chr3_33907377     HPrz    T    A        1      2        2 
   3  chr3_33907377     ZBoe    T    A        0      0        2 
   3  chr3_33907377     ZGre    T    A        0      0        2 
   3  chr3_33907377     ZHar    T    A        0      0        2 
   3  chr3_33907377   Sample    T    A        0      0        2 
   3  chr3_33913656     AAsi    C    G        0      0        2 
   3  chr3_33913656     AKia    C    G        0      0        2 
   3  chr3_33913656     AOna    C    G      0.5      1        2 
   3  chr3_33913656     ASom    C    G        0      0        2 
   3  chr3_33913656     HCab    C    G        0      0        2 
   3  chr3_33913656     HPrz    C    G        0      0        2 
   3  chr3_33913656     ZBoe    C    G        0      0        2 
   3  chr3_33913656     ZGre    C    G        0      0        2 
   3  chr3_33913656     ZHar    C    G        0      0        2 
   3  chr3_33913656   Sample    C    G        0      0        2 
   3  chr3_33933398     AAsi    C    A        0      0        2 
   3  chr3_33933398     AKia    C    A        0      0        2 
   3  chr3_33933398     AOna    C    A        0      0        2 
   3  chr3_33933398     ASom    C    A        0      0        2 
   3  chr3_33933398     HCab    C    A        1      2        2 
   3  chr3_33933398     HPrz    C    A        1      2        2 
   3  chr3_33933398     ZBoe    C    A        0      0        2 
   3  chr3_33933398     ZGre    C    A        0      0        2 
   3  chr3_33933398     ZHar    C    A        0      0        2 
   3  chr3_33933398   Sample    C    A        0      0        2 
   3  chr3_33940594     AAsi    G    C        0      0        2 
   3  chr3_33940594     AKia    G    C        0      0        2 
   3  chr3_33940594     AOna    G    C        0      0        2 
   3  chr3_33940594     ASom    G    C        0      0        2 
   3  chr3_33940594     HCab    G    C        0      0        2 
   3  chr3_33940594     HPrz    G    C        0      0        2 
   3  chr3_33940594     ZBoe    G    C        0      0        2 
   3  chr3_33940594     ZGre    G    C        0      0        2 
   3  chr3_33940594     ZHar    G    C        1      2        2 
   3  chr3_33940594   Sample    G    C        0      0        2 
   3  chr3_33946985     AAsi    T    A        0      0        2 
   3  chr3_33946985     AKia    T    A        0      0        2 
   3  chr3_33946985     AOna    T    A        0      0        2 
   3  chr3_33946985     ASom    T    A        0      0        2 
   3  chr3_33946985     HCab    T    A        0      0        2 
   3  chr3_33946985     HPrz    T    A        0      0        2 
   3  chr3_33946985     ZBoe    T    A        0      0        2 
   3  chr3_33946985     ZGre    T    A        1      2        2 
   3  chr3_33946985     ZHar    T    A        0      0        2 
   3  chr3_33946985   Sample    T    A        0      0        2 
   3  chr3_33967434     AAsi    T    A        0      0        2 
   3  chr3_33967434     AKia    T    A        0      0        2 
   3  chr3_33967434     AOna    T    A        0      0        2 
   3  chr3_33967434     ASom    T    A        0      0        2 
   3  chr3_33967434     HCab    T    A      0.5      1        2 
   3  chr3_33967434     HPrz    T    A        1      2        2 
   3  chr3_33967434     ZBoe    T    A        0      0        2 
   3  chr3_33967434     ZGre    T    A        0      0        2 
   3  chr3_33967434     ZHar    T    A        0      0        2 
   3  chr3_33967434   Sample    T    A        0      0        2 
   3  chr3_33979997     AAsi    C    G        1      2        2 
   3  chr3_33979997     AKia    C    G        1      2        2 
   3  chr3_33979997     AOna    C    G        1      2        2 
   3  chr3_33979997     ASom    C    G        1      2        2 
   3  chr3_33979997     HCab    C    G        0      0        2 
   3  chr3_33979997     HPrz    C    G        0      0        2 
   3  chr3_33979997     ZBoe    C    G        0      0        2 
   3  chr3_33979997     ZGre    C    G        0      0        2 
   3  chr3_33979997     ZHar    C    G        0      0        2 
   3  chr3_33979997   Sample    C    G        1      2        2 
   3  chr3_33992243     AAsi    G    C        0      0        2 
   3  chr3_33992243     AKia    G    C        0      0        2 
   3  chr3_33992243     AOna    G    C        0      0        2 
   3  chr3_33992243     ASom    G    C        0      0        2 
   3  chr3_33992243     HCab    G    C        1      2        2 
   3  chr3_33992243     HPrz    G    C        1      2        2 
   3  chr3_33992243     ZBoe    G    C        0      0        2 
   3  chr3_33992243     ZGre    G    C        0      0        2 
   3  chr3_33992243     ZHar    G    C        0      0        2 
   3  chr3_33992243   Sample    G    C        0      0        2 
   3  chr3_34045422     AAsi    C    A        0      0        2 
   3  chr3_34045422     AKia    C    A        0      0        2 
   3  chr3_34045422     AOna    C    A        0      0        2 
   3  chr3_34045422     ASom    C    A        0      0        2 
   3  chr3_34045422     HCab    C    A        0      0        2 
   3  chr3_34045422     HPrz    C    A        0      0        2 
   3  chr3_34045422     ZBoe    C    A        0      0        2 
   3  chr3_34045422     ZGre    C    A        0      0        2 
   3  chr3_34045422     ZHar    C    A      0.5      1        2 
   3  chr3_34045422   Sample    C    A        0      0        2 
   3  chr3_34047110     AAsi    T    A        1      2        2 
   3  chr3_34047110     AKia    T    A        0      0        2 
   3  chr3_34047110     AOna    T    A        0      0        2 
   3  chr3_34047110     ASom    T    A        0      0        2 
   3  chr3_34047110     HCab    T    A        0      0        2 
   3  chr3_34047110     HPrz    T    A        0      0        2 
   3  chr3_34047110     ZBoe    T    A        0      0        2 
   3  chr3_34047110     ZGre    T    A        0      0        2 
   3  chr3_34047110     ZHar    T    A        0      0        2 
   3  chr3_34047110   Sample    T    A        0      0        2 
   3  chr3_34054158     AAsi    T    A        0      0        2 
   3  chr3_34054158     AKia    T    A        0      0        2 
   3  chr3_34054158     AOna    T    A        0      0        2 
   3  chr3_34054158     ASom    T    A        0      0        2 
   3  chr3_34054158     HCab    T    A        0      0        2 
   3  chr3_34054158     HPrz    T    A        0      0        2 
   3  chr3_34054158     ZBoe    T    A      0.5      1        2 
   3  chr3_34054158     ZGre    T    A        0      0        2 
   3  chr3_34054158     ZHar    T    A        0      0        2 
   3  chr3_34054158   Sample    T    A        0      0        2 
   3  chr3_34072207     AAsi    A    C        0      0        2 
   3  chr3_34072207     AKia    A    C        1      2        2 
   3  chr3_34072207     AOna    A    C        1      2        2 
   3  chr3_34072207     ASom    A    C        0      0        2 
   3  chr3_34072207     HCab    A    C        0      0        2 
   3  chr3_34072207     HPrz    A    C        0      0        2 
   3  chr3_34072207     ZBoe    A    C        0      0        2 
   3  chr3_34072207     ZGre    A    C        0      0        2 
   3  chr3_34072207     ZHar    A    C        0      0        2 
   3  chr3_34072207   Sample    A    C        0      0        2 
   3  chr3_34120870     AAsi    G    T        0      0        2 
   3  chr3_34120870     AKia    G    T        0      0        2 
   3  chr3_34120870     AOna    G    T      0.5      1        2 
   3  chr3_34120870     ASom    G    T        0      0        2 
   3  chr3_34120870     HCab    G    T        0      0        2 
   3  chr3_34120870     HPrz    G    T        0      0        2 
   3  chr3_34120870     ZBoe    G    T        0      0        2 
   3  chr3_34120870     ZGre    G    T        0      0        2 
   3  chr3_34120870     ZHar    G    T        0      0        2 
   3  chr3_34120870   Sample    G    T        0      0        2 
   3  chr3_34132286     AAsi    C    A        0      0        2 
   3  chr3_34132286     AKia    C    A        0      0        2 
   3  chr3_34132286     AOna    C    A        0      0        2 
   3  chr3_34132286     ASom    C    A        0      0        2 
   3  chr3_34132286     HCab    C    A        1      2        2 
   3  chr3_34132286     HPrz    C    A        1      2        2 
   3  chr3_34132286     ZBoe    C    A        0      0        2 
   3  chr3_34132286     ZGre    C    A        0      0        2 
   3  chr3_34132286     ZHar    C    A        0      0        2 
   3  chr3_34132286   Sample    C    A        0      0        2 
   3  chr3_34166222     AAsi    T    A        0      0        2 
   3  chr3_34166222     AKia    T    A        0      0        2 
   3  chr3_34166222     AOna    T    A        0      0        2 
   3  chr3_34166222     ASom    T    A        0      0        2 
   3  chr3_34166222     HCab    T    A        1      2        2 
   3  chr3_34166222     HPrz    T    A        1      2        2 
   3  chr3_34166222     ZBoe    T    A        0      0        2 
   3  chr3_34166222     ZGre    T    A        0      0        2 
   3  chr3_34166222     ZHar    T    A        0      0        2 
   3  chr3_34166222   Sample    T    A        0      0        2 
   3  chr3_34219983     AAsi    T    G        0      0        2 
   3  chr3_34219983     AKia    T    G        0      0        2 
   3  chr3_34219983     AOna    T    G        0      0        2 
   3  chr3_34219983     ASom    T    G        0      0        2 
   3  chr3_34219983     HCab    T    G        0      0        2 
   3  chr3_34219983     HPrz    T    G        0      0        2 
   3  chr3_34219983     ZBoe    T    G        0      0        2 
   3  chr3_34219983     ZGre    T    G        1      2        2 
   3  chr3_34219983     ZHar    T    G        0      0        2 
   3  chr3_34219983   Sample    T    G        0      0        2 
   3  chr3_34245669     AAsi    A    T        0      0        2 
   3  chr3_34245669     AKia    A    T        0      0        2 
   3  chr3_34245669     AOna    A    T        0      0        2 
   3  chr3_34245669     ASom    A    T        0      0        2 
   3  chr3_34245669     HCab    A    T        1      2        2 
   3  chr3_34245669     HPrz    A    T        1      2        2 
   3  chr3_34245669     ZBoe    A    T        0      0        2 
   3  chr3_34245669     ZGre    A    T        0      0        2 
   3  chr3_34245669     ZHar    A    T        0      0        2 
   3  chr3_34245669   Sample    A    T        0      0        2 
   3  chr3_34268010     AAsi    T    A        0      0        2 
   3  chr3_34268010     AKia    T    A        0      0        2 
   3  chr3_34268010     AOna    T    A        0      0        2 
   3  chr3_34268010     ASom    T    A        0      0        2 
   3  chr3_34268010     HCab    T    A        1      2        2 
   3  chr3_34268010     HPrz    T    A        1      2        2 
   3  chr3_34268010     ZBoe    T    A        0      0        2 
   3  chr3_34268010     ZGre    T    A        0      0        2 
   3  chr3_34268010     ZHar    T    A        0      0        2 
   3  chr3_34268010   Sample    T    A        0      0        2 
   3  chr3_34268934     AAsi    G    T        0      0        2 
   3  chr3_34268934     AKia    G    T        0      0        2 
   3  chr3_34268934     AOna    G    T        0      0        2 
   3  chr3_34268934     ASom    G    T        0      0        2 
   3  chr3_34268934     HCab    G    T        0      0        2 
   3  chr3_34268934     HPrz    G    T        0      0        2 
   3  chr3_34268934     ZBoe    G    T      0.5      1        2 
   3  chr3_34268934     ZGre    G    T        0      0        2 
   3  chr3_34268934     ZHar    G    T        0      0        2 
   3  chr3_34268934   Sample    G    T        0      0        2 
   3  chr3_34285638     AAsi    T    A        0      0        2 
   3  chr3_34285638     AKia    T    A        0      0        2 
   3  chr3_34285638     AOna    T    A        0      0        2 
   3  chr3_34285638     ASom    T    A        0      0        2 
   3  chr3_34285638     HCab    T    A        0      0        2 
   3  chr3_34285638     HPrz    T    A        0      0        2 
   3  chr3_34285638     ZBoe    T    A        0      0        2 
   3  chr3_34285638     ZGre    T    A        0      0        2 
   3  chr3_34285638     ZHar    T    A        1      2        2 
   3  chr3_34285638   Sample    T    A        0      0        2 
   3  chr3_34308750     AAsi    G    T        0      0        2 
   3  chr3_34308750     AKia    G    T        1      2        2 
   3  chr3_34308750     AOna    G    T        1      2        2 
   3  chr3_34308750     ASom    G    T        0      0        2 
   3  chr3_34308750     HCab    G    T        0      0        2 
   3  chr3_34308750     HPrz    G    T        0      0        2 
   3  chr3_34308750     ZBoe    G    T        0      0        2 
   3  chr3_34308750     ZGre    G    T        0      0        2 
   3  chr3_34308750     ZHar    G    T        0      0        2 
   3  chr3_34308750   Sample    G    T        0      0        2 
   3  chr3_34311391     AAsi    T    G        0      0        2 
   3  chr3_34311391     AKia    T    G        0      0        2 
   3  chr3_34311391     AOna    T    G        0      0        2 
   3  chr3_34311391     ASom    T    G        0      0        2 
   3  chr3_34311391     HCab    T    G        1      2        2 
   3  chr3_34311391     HPrz    T    G        1      2        2 
   3  chr3_34311391     ZBoe    T    G        0      0        2 
   3  chr3_34311391     ZGre    T    G        0      0        2 
   3  chr3_34311391     ZHar    T    G        0      0        2 
   3  chr3_34311391   Sample    T    G        0      0        2 
   3  chr3_34315438     AAsi    C    A        0      0        2 
   3  chr3_34315438     AKia    C    A        1      2        2 
   3  chr3_34315438     AOna    C    A        1      2        2 
   3  chr3_34315438     ASom    C    A        0      0        2 
   3  chr3_34315438     HCab    C    A        0      0        2 
   3  chr3_34315438     HPrz    C    A        0      0        2 
   3  chr3_34315438     ZBoe    C    A        0      0        2 
   3  chr3_34315438     ZGre    C    A        0      0        2 
   3  chr3_34315438     ZHar    C    A        0      0        2 
   3  chr3_34315438   Sample    C    A        0      0        2 
   3  chr3_34331429     AAsi    G    C        0      0        2 
   3  chr3_34331429     AKia    G    C        0      0        2 
   3  chr3_34331429     AOna    G    C        0      0        2 
   3  chr3_34331429     ASom    G    C        0      0        2 
   3  chr3_34331429     HCab    G    C        1      2        2 
   3  chr3_34331429     HPrz    G    C        1      2        2 
   3  chr3_34331429     ZBoe    G    C        0      0        2 
   3  chr3_34331429     ZGre    G    C        0      0        2 
   3  chr3_34331429     ZHar    G    C        0      0        2 
   3  chr3_34331429   Sample    G    C        0      0        2 
   3  chr3_34334673     AAsi    C    A        0      0        2 
   3  chr3_34334673     AKia    C    A        0      0        2 
   3  chr3_34334673     AOna    C    A        0      0        2 
   3  chr3_34334673     ASom    C    A        0      0        2 
   3  chr3_34334673     HCab    C    A        0      0        2 
   3  chr3_34334673     HPrz    C    A        0      0        2 
   3  chr3_34334673     ZBoe    C    A        0      0        2 
   3  chr3_34334673     ZGre    C    A        1      2        2 
   3  chr3_34334673     ZHar    C    A        0      0        2 
   3  chr3_34334673   Sample    C    A        0      0        2 
   3  chr3_34342760     AAsi    A    C      0.5      1        2 
   3  chr3_34342760     AKia    A    C        0      0        2 
   3  chr3_34342760     AOna    A    C        0      0        2 
   3  chr3_34342760     ASom    A    C        0      0        2 
   3  chr3_34342760     HCab    A    C        0      0        2 
   3  chr3_34342760     HPrz    A    C        0      0        2 
   3  chr3_34342760     ZBoe    A    C        0      0        2 
   3  chr3_34342760     ZGre    A    C        0      0        2 
   3  chr3_34342760     ZHar    A    C        0      0        2 
   3  chr3_34342760   Sample    A    C        0      0        2 
   3  chr3_34353338     AAsi    T    G        0      0        2 
   3  chr3_34353338     AKia    T    G        0      0        2 
   3  chr3_34353338     AOna    T    G        0      0        2 
   3  chr3_34353338     ASom    T    G        0      0        2 
   3  chr3_34353338     HCab    T    G        0      0        2 
   3  chr3_34353338     HPrz    T    G      0.5      1        2 
   3  chr3_34353338     ZBoe    T    G        0      0        2 
   3  chr3_34353338     ZGre    T    G        0      0        2 
   3  chr3_34353338     ZHar    T    G        0      0        2 
   3  chr3_34353338   Sample    T    G        0      0        2 
   3  chr3_34354201     AAsi    T    G        0      0        2 
   3  chr3_34354201     AKia    T    G        0      0        2 
   3  chr3_34354201     AOna    T    G        0      0        2 
   3  chr3_34354201     ASom    T    G        0      0        2 
   3  chr3_34354201     HCab    T    G        1      2        2 
   3  chr3_34354201     HPrz    T    G        1      2        2 
   3  chr3_34354201     ZBoe    T    G        0      0        2 
   3  chr3_34354201     ZGre    T    G        0      0        2 
   3  chr3_34354201     ZHar    T    G        0      0        2 
   3  chr3_34354201   Sample    T    G        1      2        2 
   3  chr3_34362993     AAsi    T    A        0      0        2 
   3  chr3_34362993     AKia    T    A        0      0        2 
   3  chr3_34362993     AOna    T    A        0      0        2 
   3  chr3_34362993     ASom    T    A        0      0        2 
   3  chr3_34362993     HCab    T    A        0      0        2 
   3  chr3_34362993     HPrz    T    A        0      0        2 
   3  chr3_34362993     ZBoe    T    A        0      0        2 
   3  chr3_34362993     ZGre    T    A      0.5      1        2 
   3  chr3_34362993     ZHar    T    A        0      0        2 
   3  chr3_34362993   Sample    T    A        0      0        2 
   3  chr3_34363767     AAsi    T    A        0      0        2 
   3  chr3_34363767     AKia    T    A        0      0        2 
   3  chr3_34363767     AOna    T    A        0      0        2 
   3  chr3_34363767     ASom    T    A        0      0        2 
   3  chr3_34363767     HCab    T    A        0      0        2 
   3  chr3_34363767     HPrz    T    A        0      0        2 
   3  chr3_34363767     ZBoe    T    A        1      2        2 
   3  chr3_34363767     ZGre    T    A        0      0        2 
   3  chr3_34363767     ZHar    T    A        0      0        2 
   3  chr3_34363767   Sample    T    A        0      0        2 
   3  chr3_34385077     AAsi    G    C        0      0        2 
   3  chr3_34385077     AKia    G    C        0      0        2 
   3  chr3_34385077     AOna    G    C        0      0        2 
   3  chr3_34385077     ASom    G    C        0      0        2 
   3  chr3_34385077     HCab    G    C        0      0        2 
   3  chr3_34385077     HPrz    G    C        0      0        2 
   3  chr3_34385077     ZBoe    G    C      0.5      1        2 
   3  chr3_34385077     ZGre    G    C        0      0        2 
   3  chr3_34385077     ZHar    G    C        0      0        2 
   3  chr3_34385077   Sample    G    C        0      0        2 
   3  chr3_34401501     AAsi    A    C        0      0        2 
   3  chr3_34401501     AKia    A    C        0      0        2 
   3  chr3_34401501     AOna    A    C        0      0        2 
   3  chr3_34401501     ASom    A    C        0      0        2 
   3  chr3_34401501     HCab    A    C        0      0        2 
   3  chr3_34401501     HPrz    A    C        0      0        2 
   3  chr3_34401501     ZBoe    A    C      0.5      1        2 
   3  chr3_34401501     ZGre    A    C        0      0        2 
   3  chr3_34401501     ZHar    A    C        0      0        2 
   3  chr3_34401501   Sample    A    C        0      0        2 
   3  chr3_34410646     AAsi    A    C        0      0        2 
   3  chr3_34410646     AKia    A    C        0      0        2 
   3  chr3_34410646     AOna    A    C        0      0        2 
   3  chr3_34410646     ASom    A    C        0      0        2 
   3  chr3_34410646     HCab    A    C        0      0        2 
   3  chr3_34410646     HPrz    A    C        0      0        2 
   3  chr3_34410646     ZBoe    A    C      0.5      1        2 
   3  chr3_34410646     ZGre    A    C        1      2        2 
   3  chr3_34410646     ZHar    A    C        0      0        2 
   3  chr3_34410646   Sample    A    C        0      0        2 
   3  chr3_34414301     AAsi    G    C        0      0        2 
   3  chr3_34414301     AKia    G    C        0      0        2 
   3  chr3_34414301     AOna    G    C        0      0        2 
   3  chr3_34414301     ASom    G    C        0      0        2 
   3  chr3_34414301     HCab    G    C        0      0        2 
   3  chr3_34414301     HPrz    G    C        0      0        2 
   3  chr3_34414301     ZBoe    G    C        0      0        2 
   3  chr3_34414301     ZGre    G    C        0      0        2 
   3  chr3_34414301     ZHar    G    C        1      2        2 
   3  chr3_34414301   Sample    G    C        0      0        2 
   3  chr3_34416505     AAsi    G    T        0      0        2 
   3  chr3_34416505     AKia    G    T        0      0        2 
   3  chr3_34416505     AOna    G    T        0      0        2 
   3  chr3_34416505     ASom    G    T        0      0        2 
   3  chr3_34416505     HCab    G    T        1      2        2 
   3  chr3_34416505     HPrz    G    T        1      2        2 
   3  chr3_34416505     ZBoe    G    T        0      0        2 
   3  chr3_34416505     ZGre    G    T        0      0        2 
   3  chr3_34416505     ZHar    G    T        0      0        2 
   3  chr3_34416505   Sample    G    T        0      0        2 
   3  chr3_34426942     AAsi    T    G        0      0        2 
   3  chr3_34426942     AKia    T    G        0      0        2 
   3  chr3_34426942     AOna    T    G        0      0        2 
   3  chr3_34426942     ASom    T    G        0      0        2 
   3  chr3_34426942     HCab    T    G        0      0        2 
   3  chr3_34426942     HPrz    T    G        0      0        2 
   3  chr3_34426942     ZBoe    T    G        0      0        2 
   3  chr3_34426942     ZGre    T    G        1      2        2 
   3  chr3_34426942     ZHar    T    G        0      0        2 
   3  chr3_34426942   Sample    T    G        0      0        2 
   3  chr3_34438103     AAsi    G    T        0      0        2 
   3  chr3_34438103     AKia    G    T        0      0        2 
   3  chr3_34438103     AOna    G    T        0      0        2 
   3  chr3_34438103     ASom    G    T        0      0        2 
   3  chr3_34438103     HCab    G    T        0      0        2 
   3  chr3_34438103     HPrz    G    T        0      0        2 
   3  chr3_34438103     ZBoe    G    T        0      0        2 
   3  chr3_34438103     ZGre    G    T        0      0        2 
   3  chr3_34438103     ZHar    G    T        1      2        2 
   3  chr3_34438103   Sample    G    T        0      0        2 
   3  chr3_34438170     AAsi    A    T        0      0        2 
   3  chr3_34438170     AKia    A    T        0      0        2 
   3  chr3_34438170     AOna    A    T        0      0        2 
   3  chr3_34438170     ASom    A    T        0      0        2 
   3  chr3_34438170     HCab    A    T        0      0        2 
   3  chr3_34438170     HPrz    A    T        0      0        2 
   3  chr3_34438170     ZBoe    A    T      0.5      1        2 
   3  chr3_34438170     ZGre    A    T        0      0        2 
   3  chr3_34438170     ZHar    A    T        0      0        2 
   3  chr3_34438170   Sample    A    T        0      0        2 
   3  chr3_34453613     AAsi    T    G        0      0        2 
   3  chr3_34453613     AKia    T    G      0.5      1        2 
   3  chr3_34453613     AOna    T    G        0      0        2 
   3  chr3_34453613     ASom    T    G        0      0        2 
   3  chr3_34453613     HCab    T    G        0      0        2 
   3  chr3_34453613     HPrz    T    G        0      0        2 
   3  chr3_34453613     ZBoe    T    G        0      0        2 
   3  chr3_34453613     ZGre    T    G        0      0        2 
   3  chr3_34453613     ZHar    T    G        0      0        2 
   3  chr3_34453613   Sample    T    G        0      0        2 
   3  chr3_34454479     AAsi    C    G        0      0        2 
   3  chr3_34454479     AKia    C    G        1      2        2 
   3  chr3_34454479     AOna    C    G        1      2        2 
   3  chr3_34454479     ASom    C    G        0      0        2 
   3  chr3_34454479     HCab    C    G        0      0        2 
   3  chr3_34454479     HPrz    C    G        0      0        2 
   3  chr3_34454479     ZBoe    C    G        0      0        2 
   3  chr3_34454479     ZGre    C    G        0      0        2 
   3  chr3_34454479     ZHar    C    G        0      0        2 
   3  chr3_34454479   Sample    C    G        0      0        2 
   3  chr3_34459457     AAsi    A    C        0      0        2 
   3  chr3_34459457     AKia    A    C      0.5      1        2 
   3  chr3_34459457     AOna    A    C        0      0        2 
   3  chr3_34459457     ASom    A    C        0      0        2 
   3  chr3_34459457     HCab    A    C        0      0        2 
   3  chr3_34459457     HPrz    A    C        0      0        2 
   3  chr3_34459457     ZBoe    A    C        0      0        2 
   3  chr3_34459457     ZGre    A    C        0      0        2 
   3  chr3_34459457     ZHar    A    C        0      0        2 
   3  chr3_34459457   Sample    A    C        0      0        2 
   3  chr3_34492150     AAsi    T    A        0      0        2 
   3  chr3_34492150     AKia    T    A        0      0        2 
   3  chr3_34492150     AOna    T    A        0      0        2 
   3  chr3_34492150     ASom    T    A        0      0        2 
   3  chr3_34492150     HCab    T    A        1      2        2 
   3  chr3_34492150     HPrz    T    A        1      2        2 
   3  chr3_34492150     ZBoe    T    A        0      0        2 
   3  chr3_34492150     ZGre    T    A        0      0        2 
   3  chr3_34492150     ZHar    T    A        0      0        2 
   3  chr3_34492150   Sample    T    A        0      0        2 
   3  chr3_34493511     AAsi    C    G        0      0        2 
   3  chr3_34493511     AKia    C    G        0      0        2 
   3  chr3_34493511     AOna    C    G        0      0        2 
   3  chr3_34493511     ASom    C    G        0      0        2 
   3  chr3_34493511     HCab    C    G        0      0        2 
   3  chr3_34493511     HPrz    C    G        0      0        2 
   3  chr3_34493511     ZBoe    C    G      0.5      1        2 
   3  chr3_34493511     ZGre    C    G        0      0        2 
   3  chr3_34493511     ZHar    C    G        0      0        2 
   3  chr3_34493511   Sample    C    G        0      0        2 
   3  chr3_34493863     AAsi    G    C        0      0        2 
   3  chr3_34493863     AKia    G    C        0      0        2 
   3  chr3_34493863     AOna    G    C      0.5      1        2 
   3  chr3_34493863     ASom    G    C        0      0        2 
   3  chr3_34493863     HCab    G    C        0      0        2 
   3  chr3_34493863     HPrz    G    C        0      0        2 
   3  chr3_34493863     ZBoe    G    C        0      0        2 
   3  chr3_34493863     ZGre    G    C        0      0        2 
   3  chr3_34493863     ZHar    G    C        0      0        2 
   3  chr3_34493863   Sample    G    C        0      0        2 
   3  chr3_34501023     AAsi    A    T        0      0        2 
   3  chr3_34501023     AKia    A    T        0      0        2 
   3  chr3_34501023     AOna    A    T        0      0        2 
   3  chr3_34501023     ASom    A    T        0      0        2 
   3  chr3_34501023     HCab    A    T        0      0        2 
   3  chr3_34501023     HPrz    A    T        0      0        2 
   3  chr3_34501023     ZBoe    A    T        0      0        2 
   3  chr3_34501023     ZGre    A    T        0      0        2 
   3  chr3_34501023     ZHar    A    T        1      2        2 
   3  chr3_34501023   Sample    A    T        0      0        2 
   3  chr3_34521699     AAsi    G    C        0      0        2 
   3  chr3_34521699     AKia    G    C        0      0        2 
   3  chr3_34521699     AOna    G    C        0      0        2 
   3  chr3_34521699     ASom    G    C        0      0        2 
   3  chr3_34521699     HCab    G    C        0      0        2 
   3  chr3_34521699     HPrz    G    C        0      0        2 
   3  chr3_34521699     ZBoe    G    C        0      0        2 
   3  chr3_34521699     ZGre    G    C        1      2        2 
   3  chr3_34521699     ZHar    G    C        0      0        2 
   3  chr3_34521699   Sample    G    C        0      0        2 
   3  chr3_34531066     AAsi    C    A        0      0        2 
   3  chr3_34531066     AKia    C    A        0      0        2 
   3  chr3_34531066     AOna    C    A      0.5      1        2 
   3  chr3_34531066     ASom    C    A        0      0        2 
   3  chr3_34531066     HCab    C    A        0      0        2 
   3  chr3_34531066     HPrz    C    A        0      0        2 
   3  chr3_34531066     ZBoe    C    A        0      0        2 
   3  chr3_34531066     ZGre    C    A        0      0        2 
   3  chr3_34531066     ZHar    C    A        0      0        2 
   3  chr3_34531066   Sample    C    A        0      0        2 
   3  chr3_34536275     AAsi    G    T        0      0        2 
   3  chr3_34536275     AKia    G    T        0      0        2 
   3  chr3_34536275     AOna    G    T        0      0        2 
   3  chr3_34536275     ASom    G    T        0      0        2 
   3  chr3_34536275     HCab    G    T        0      0        2 
   3  chr3_34536275     HPrz    G    T      0.5      1        2 
   3  chr3_34536275     ZBoe    G    T        0      0        2 
   3  chr3_34536275     ZGre    G    T        0      0        2 
   3  chr3_34536275     ZHar    G    T        0      0        2 
   3  chr3_34536275   Sample    G    T        0      0        2 
   3  chr3_34538031     AAsi    T    G      0.5      1        2 
   3  chr3_34538031     AKia    T    G        0      0        2 
   3  chr3_34538031     AOna    T    G        0      0        2 
   3  chr3_34538031     ASom    T    G        1      2        2 
   3  chr3_34538031     HCab    T    G        0      0        2 
   3  chr3_34538031     HPrz    T    G        0      0        2 
   3  chr3_34538031     ZBoe    T    G        0      0        2 
   3  chr3_34538031     ZGre    T    G        0      0        2 
   3  chr3_34538031     ZHar    T    G        0      0        2 
   3  chr3_34538031   Sample    T    G        0      0        2 
   3  chr3_34552569     AAsi    T    A        0      0        2 
   3  chr3_34552569     AKia    T    A        1      2        2 
   3  chr3_34552569     AOna    T    A        1      2        2 
   3  chr3_34552569     ASom    T    A        0      0        2 
   3  chr3_34552569     HCab    T    A        0      0        2 
   3  chr3_34552569     HPrz    T    A        0      0        2 
   3  chr3_34552569     ZBoe    T    A        0      0        2 
   3  chr3_34552569     ZGre    T    A        0      0        2 
   3  chr3_34552569     ZHar    T    A        0      0        2 
   3  chr3_34552569   Sample    T    A        0      0        2 
   3  chr3_34553300     AAsi    G    T        0      0        2 
   3  chr3_34553300     AKia    G    T        0      0        2 
   3  chr3_34553300     AOna    G    T      0.5      1        2 
   3  chr3_34553300     ASom    G    T        0      0        2 
   3  chr3_34553300     HCab    G    T        0      0        2 
   3  chr3_34553300     HPrz    G    T        0      0        2 
   3  chr3_34553300     ZBoe    G    T        0      0        2 
   3  chr3_34553300     ZGre    G    T        0      0        2 
   3  chr3_34553300     ZHar    G    T        0      0        2 
   3  chr3_34553300   Sample    G    T        0      0        2 
   3  chr3_34574188     AAsi    T    A        0      0        2 
   3  chr3_34574188     AKia    T    A        1      2        2 
   3  chr3_34574188     AOna    T    A        1      2        2 
   3  chr3_34574188     ASom    T    A        0      0        2 
   3  chr3_34574188     HCab    T    A        1      2        2 
   3  chr3_34574188     HPrz    T    A        1      2        2 
   3  chr3_34574188     ZBoe    T    A        0      0        2 
   3  chr3_34574188     ZGre    T    A        0      0        2 
   3  chr3_34574188     ZHar    T    A        0      0        2 
   3  chr3_34574188   Sample    T    A        0      0        2 
   3  chr3_34668098     AAsi    C    A        0      0        2 
   3  chr3_34668098     AKia    C    A        0      0        2 
   3  chr3_34668098     AOna    C    A        0      0        2 
   3  chr3_34668098     ASom    C    A        0      0        2 
   3  chr3_34668098     HCab    C    A        0      0        2 
   3  chr3_34668098     HPrz    C    A        0      0        2 
   3  chr3_34668098     ZBoe    C    A      0.5      1        2 
   3  chr3_34668098     ZGre    C    A        0      0        2 
   3  chr3_34668098     ZHar    C    A        0      0        2 
   3  chr3_34668098   Sample    C    A        0      0        2 
   3  chr3_34674949     AAsi    G    T        1      2        2 
   3  chr3_34674949     AKia    G    T        0      0        2 
   3  chr3_34674949     AOna    G    T        0      0        2 
   3  chr3_34674949     ASom    G    T        1      2        2 
   3  chr3_34674949     HCab    G    T        0      0        2 
   3  chr3_34674949     HPrz    G    T        0      0        2 
   3  chr3_34674949     ZBoe    G    T        0      0        2 
   3  chr3_34674949     ZGre    G    T        0      0        2 
   3  chr3_34674949     ZHar    G    T        0      0        2 
   3  chr3_34674949   Sample    G    T        1      2        2 
   3  chr3_34678734     AAsi    C    G        0      0        2 
   3  chr3_34678734     AKia    C    G        0      0        2 
   3  chr3_34678734     AOna    C    G        0      0        2 
   3  chr3_34678734     ASom    C    G        0      0        2 
   3  chr3_34678734     HCab    C    G        0      0        2 
   3  chr3_34678734     HPrz    C    G        0      0        2 
   3  chr3_34678734     ZBoe    C    G        0      0        2 
   3  chr3_34678734     ZGre    C    G        0      0        2 
   3  chr3_34678734     ZHar    C    G        1      2        2 
   3  chr3_34678734   Sample    C    G        0      0        2 
   3  chr3_34688856     AAsi    T    G        0      0        2 
   3  chr3_34688856     AKia    T    G        0      0        2 
   3  chr3_34688856     AOna    T    G        0      0        2 
   3  chr3_34688856     ASom    T    G        0      0        2 
   3  chr3_34688856     HCab    T    G        0      0        2 
   3  chr3_34688856     HPrz    T    G      0.5      1        2 
   3  chr3_34688856     ZBoe    T    G        0      0        2 
   3  chr3_34688856     ZGre    T    G        0      0        2 
   3  chr3_34688856     ZHar    T    G        0      0        2 
   3  chr3_34688856   Sample    T    G        0      0        2 
   3  chr3_34705793     AAsi    C    A        0      0        2 
   3  chr3_34705793     AKia    C    A        0      0        2 
   3  chr3_34705793     AOna    C    A        0      0        2 
   3  chr3_34705793     ASom    C    A        0      0        2 
   3  chr3_34705793     HCab    C    A        1      2        2 
   3  chr3_34705793     HPrz    C    A        1      2        2 
   3  chr3_34705793     ZBoe    C    A        0      0        2 
   3  chr3_34705793     ZGre    C    A        0      0        2 
   3  chr3_34705793     ZHar    C    A        0      0        2 
   3  chr3_34705793   Sample    C    A        0      0        2 
   3  chr3_34763237     AAsi    G    C      0.5      1        2 
   3  chr3_34763237     AKia    G    C        0      0        2 
   3  chr3_34763237     AOna    G    C        0      0        2 
   3  chr3_34763237     ASom    G    C        0      0        2 
   3  chr3_34763237     HCab    G    C        0      0        2 
   3  chr3_34763237     HPrz    G    C        0      0        2 
   3  chr3_34763237     ZBoe    G    C        0      0        2 
   3  chr3_34763237     ZGre    G    C        0      0        2 
   3  chr3_34763237     ZHar    G    C        0      0        2 
   3  chr3_34763237   Sample    G    C        0      0        2 
   3  chr3_34772407     AAsi    G    C        0      0        2 
   3  chr3_34772407     AKia    G    C        0      0        2 
   3  chr3_34772407     AOna    G    C        0      0        2 
   3  chr3_34772407     ASom    G    C        1      2        2 
   3  chr3_34772407     HCab    G    C        0      0        2 
   3  chr3_34772407     HPrz    G    C        0      0        2 
   3  chr3_34772407     ZBoe    G    C        0      0        2 
   3  chr3_34772407     ZGre    G    C        0      0        2 
   3  chr3_34772407     ZHar    G    C        0      0        2 
   3  chr3_34772407   Sample    G    C        0      0        2 
   3  chr3_34776908     AAsi    G    T        0      0        2 
   3  chr3_34776908     AKia    G    T        0      0        2 
   3  chr3_34776908     AOna    G    T        0      0        2 
   3  chr3_34776908     ASom    G    T        0      0        2 
   3  chr3_34776908     HCab    G    T        0      0        2 
   3  chr3_34776908     HPrz    G    T        0      0        2 
   3  chr3_34776908     ZBoe    G    T      0.5      1        2 
   3  chr3_34776908     ZGre    G    T        1      2        2 
   3  chr3_34776908     ZHar    G    T        0      0        2 
   3  chr3_34776908   Sample    G    T        0      0        2 
   3  chr3_34785445     AAsi    C    G        0      0        2 
   3  chr3_34785445     AKia    C    G        0      0        2 
   3  chr3_34785445     AOna    C    G        0      0        2 
   3  chr3_34785445     ASom    C    G        0      0        2 
   3  chr3_34785445     HCab    C    G        0      0        2 
   3  chr3_34785445     HPrz    C    G        0      0        2 
   3  chr3_34785445     ZBoe    C    G        0      0        2 
   3  chr3_34785445     ZGre    C    G        0      0        2 
   3  chr3_34785445     ZHar    C    G        1      2        2 
   3  chr3_34785445   Sample    C    G        0      0        2 
   3  chr3_34798172     AAsi    C    G        0      0        2 
   3  chr3_34798172     AKia    C    G        0      0        2 
   3  chr3_34798172     AOna    C    G        0      0        2 
   3  chr3_34798172     ASom    C    G        0      0        2 
   3  chr3_34798172     HCab    C    G        1      2        2 
   3  chr3_34798172     HPrz    C    G        1      2        2 
   3  chr3_34798172     ZBoe    C    G        0      0        2 
   3  chr3_34798172     ZGre    C    G        0      0        2 
   3  chr3_34798172     ZHar    C    G        0      0        2 
   3  chr3_34798172   Sample    C    G        0      0        2 
   3  chr3_34813669     AAsi    T    G        0      0        2 
   3  chr3_34813669     AKia    T    G        1      2        2 
   3  chr3_34813669     AOna    T    G        0      0        2 
   3  chr3_34813669     ASom    T    G        0      0        2 
   3  chr3_34813669     HCab    T    G        0      0        2 
   3  chr3_34813669     HPrz    T    G        0      0        2 
   3  chr3_34813669     ZBoe    T    G        0      0        2 
   3  chr3_34813669     ZGre    T    G        0      0        2 
   3  chr3_34813669     ZHar    T    G        0      0        2 
   3  chr3_34813669   Sample    T    G        0      0        2 
   3  chr3_34813734     AAsi    G    T        1      2        2 
   3  chr3_34813734     AKia    G    T        1      2        2 
   3  chr3_34813734     AOna    G    T        1      2        2 
   3  chr3_34813734     ASom    G    T        1      2        2 
   3  chr3_34813734     HCab    G    T        0      0        2 
   3  chr3_34813734     HPrz    G    T        0      0        2 
   3  chr3_34813734     ZBoe    G    T        0      0        2 
   3  chr3_34813734     ZGre    G    T        0      0        2 
   3  chr3_34813734     ZHar    G    T        0      0        2 
   3  chr3_34813734   Sample    G    T        1      2        2 
   3  chr3_34822753     AAsi    G    T        0      0        2 
   3  chr3_34822753     AKia    G    T        1      2        2 
   3  chr3_34822753     AOna    G    T      0.5      1        2 
   3  chr3_34822753     ASom    G    T        0      0        2 
   3  chr3_34822753     HCab    G    T        0      0        2 
   3  chr3_34822753     HPrz    G    T        0      0        2 
   3  chr3_34822753     ZBoe    G    T        0      0        2 
   3  chr3_34822753     ZGre    G    T        0      0        2 
   3  chr3_34822753     ZHar    G    T        0      0        2 
   3  chr3_34822753   Sample    G    T        0      0        2 
   3  chr3_34858829     AAsi    C    G        0      0        2 
   3  chr3_34858829     AKia    C    G        1      2        2 
   3  chr3_34858829     AOna    C    G        1      2        2 
   3  chr3_34858829     ASom    C    G        0      0        2 
   3  chr3_34858829     HCab    C    G        0      0        2 
   3  chr3_34858829     HPrz    C    G        0      0        2 
   3  chr3_34858829     ZBoe    C    G        0      0        2 
   3  chr3_34858829     ZGre    C    G        0      0        2 
   3  chr3_34858829     ZHar    C    G        0      0        2 
   3  chr3_34858829   Sample    C    G        0      0        2 
   3  chr3_34867739     AAsi    G    T        0      0        2 
   3  chr3_34867739     AKia    G    T        1      2        2 
   3  chr3_34867739     AOna    G    T        0      0        2 
   3  chr3_34867739     ASom    G    T        0      0        2 
   3  chr3_34867739     HCab    G    T        0      0        2 
   3  chr3_34867739     HPrz    G    T        0      0        2 
   3  chr3_34867739     ZBoe    G    T        0      0        2 
   3  chr3_34867739     ZGre    G    T        0      0        2 
   3  chr3_34867739     ZHar    G    T        0      0        2 
   3  chr3_34867739   Sample    G    T        0      0        2 
   3  chr3_34871394     AAsi    T    G        0      0        2 
   3  chr3_34871394     AKia    T    G        0      0        2 
   3  chr3_34871394     AOna    T    G        0      0        2 
   3  chr3_34871394     ASom    T    G        0      0        2 
   3  chr3_34871394     HCab    T    G        1      2        2 
   3  chr3_34871394     HPrz    T    G      0.5      1        2 
   3  chr3_34871394     ZBoe    T    G        0      0        2 
   3  chr3_34871394     ZGre    T    G        0      0        2 
   3  chr3_34871394     ZHar    T    G        0      0        2 
   3  chr3_34871394   Sample    T    G        0      0        2 
   3  chr3_34872873     AAsi    C    A        0      0        2 
   3  chr3_34872873     AKia    C    A        1      2        2 
   3  chr3_34872873     AOna    C    A        1      2        2 
   3  chr3_34872873     ASom    C    A        0      0        2 
   3  chr3_34872873     HCab    C    A        0      0        2 
   3  chr3_34872873     HPrz    C    A        0      0        2 
   3  chr3_34872873     ZBoe    C    A        0      0        2 
   3  chr3_34872873     ZGre    C    A        1      2        2 
   3  chr3_34872873     ZHar    C    A        1      2        2 
   3  chr3_34872873   Sample    C    A        0      0        2 
   3  chr3_34878227     AAsi    G    C      0.5      1        2 
   3  chr3_34878227     AKia    G    C        0      0        2 
   3  chr3_34878227     AOna    G    C        0      0        2 
   3  chr3_34878227     ASom    G    C        0      0        2 
   3  chr3_34878227     HCab    G    C        0      0        2 
   3  chr3_34878227     HPrz    G    C        0      0        2 
   3  chr3_34878227     ZBoe    G    C        0      0        2 
   3  chr3_34878227     ZGre    G    C        0      0        2 
   3  chr3_34878227     ZHar    G    C        0      0        2 
   3  chr3_34878227   Sample    G    C        1      2        2 
   3  chr3_34879667     AAsi    A    C        0      0        2 
   3  chr3_34879667     AKia    A    C        0      0        2 
   3  chr3_34879667     AOna    A    C        0      0        2 
   3  chr3_34879667     ASom    A    C        0      0        2 
   3  chr3_34879667     HCab    A    C        0      0        2 
   3  chr3_34879667     HPrz    A    C        0      0        2 
   3  chr3_34879667     ZBoe    A    C      0.5      1        2 
   3  chr3_34879667     ZGre    A    C        0      0        2 
   3  chr3_34879667     ZHar    A    C        0      0        2 
   3  chr3_34879667   Sample    A    C        0      0        2 
   3  chr3_34887592     AAsi    T    G        0      0        2 
   3  chr3_34887592     AKia    T    G        0      0        2 
   3  chr3_34887592     AOna    T    G        0      0        2 
   3  chr3_34887592     ASom    T    G        0      0        2 
   3  chr3_34887592     HCab    T    G        0      0        2 
   3  chr3_34887592     HPrz    T    G        0      0        2 
   3  chr3_34887592     ZBoe    T    G        0      0        2 
   3  chr3_34887592     ZGre    T    G        1      2        2 
   3  chr3_34887592     ZHar    T    G        0      0        2 
   3  chr3_34887592   Sample    T    G        0      0        2 
   3  chr3_35063427     AAsi    T    A        0      0        2 
   3  chr3_35063427     AKia    T    A        1      2        2 
   3  chr3_35063427     AOna    T    A      0.5      1        2 
   3  chr3_35063427     ASom    T    A        0      0        2 
   3  chr3_35063427     HCab    T    A        0      0        2 
   3  chr3_35063427     HPrz    T    A        0      0        2 
   3  chr3_35063427     ZBoe    T    A        0      0        2 
   3  chr3_35063427     ZGre    T    A        0      0        2 
   3  chr3_35063427     ZHar    T    A        0      0        2 
   3  chr3_35063427   Sample    T    A        0      0        2 
   3  chr3_35090052     AAsi    A    T        0      0        2 
   3  chr3_35090052     AKia    A    T        0      0        2 
   3  chr3_35090052     AOna    A    T        0      0        2 
   3  chr3_35090052     ASom    A    T        0      0        2 
   3  chr3_35090052     HCab    A    T        0      0        2 
   3  chr3_35090052     HPrz    A    T        0      0        2 
   3  chr3_35090052     ZBoe    A    T      0.5      1        2 
   3  chr3_35090052     ZGre    A    T        0      0        2 
   3  chr3_35090052     ZHar    A    T        0      0        2 
   3  chr3_35090052   Sample    A    T        0      0        2 
   3  chr3_35091372     AAsi    A    C        0      0        2 
   3  chr3_35091372     AKia    A    C        1      2        2 
   3  chr3_35091372     AOna    A    C        1      2        2 
   3  chr3_35091372     ASom    A    C        0      0        2 
   3  chr3_35091372     HCab    A    C        0      0        2 
   3  chr3_35091372     HPrz    A    C        0      0        2 
   3  chr3_35091372     ZBoe    A    C        0      0        2 
   3  chr3_35091372     ZGre    A    C        0      0        2 
   3  chr3_35091372     ZHar    A    C        0      0        2 
   3  chr3_35091372   Sample    A    C        0      0        2 
   3  chr3_35104110     AAsi    C    G        1      2        2 
   3  chr3_35104110     AKia    C    G        1      2        2 
   3  chr3_35104110     AOna    C    G        1      2        2 
   3  chr3_35104110     ASom    C    G        1      2        2 
   3  chr3_35104110     HCab    C    G        0      0        2 
   3  chr3_35104110     HPrz    C    G        0      0        2 
   3  chr3_35104110     ZBoe    C    G        0      0        2 
   3  chr3_35104110     ZGre    C    G        0      0        2 
   3  chr3_35104110     ZHar    C    G        0      0        2 
   3  chr3_35104110   Sample    C    G        1      2        2 
   3  chr3_35105778     AAsi    C    G        0      0        2 
   3  chr3_35105778     AKia    C    G        0      0        2 
   3  chr3_35105778     AOna    C    G        0      0        2 
   3  chr3_35105778     ASom    C    G        0      0        2 
   3  chr3_35105778     HCab    C    G        1      2        2 
   3  chr3_35105778     HPrz    C    G        1      2        2 
   3  chr3_35105778     ZBoe    C    G        0      0        2 
   3  chr3_35105778     ZGre    C    G        0      0        2 
   3  chr3_35105778     ZHar    C    G        0      0        2 
   3  chr3_35105778   Sample    C    G        0      0        2 
   3  chr3_35111383     AAsi    C    A        0      0        2 
   3  chr3_35111383     AKia    C    A        0      0        2 
   3  chr3_35111383     AOna    C    A        0      0        2 
   3  chr3_35111383     ASom    C    A        0      0        2 
   3  chr3_35111383     HCab    C    A        0      0        2 
   3  chr3_35111383     HPrz    C    A        0      0        2 
   3  chr3_35111383     ZBoe    C    A        0      0        2 
   3  chr3_35111383     ZGre    C    A        1      2        2 
   3  chr3_35111383     ZHar    C    A        0      0        2 
   3  chr3_35111383   Sample    C    A        0      0        2 
   3  chr3_35131352     AAsi    G    T        0      0        2 
   3  chr3_35131352     AKia    G    T        0      0        2 
   3  chr3_35131352     AOna    G    T        0      0        2 
   3  chr3_35131352     ASom    G    T        1      2        2 
   3  chr3_35131352     HCab    G    T        0      0        2 
   3  chr3_35131352     HPrz    G    T        0      0        2 
   3  chr3_35131352     ZBoe    G    T        0      0        2 
   3  chr3_35131352     ZGre    G    T        0      0        2 
   3  chr3_35131352     ZHar    G    T        0      0        2 
   3  chr3_35131352   Sample    G    T        0      0        2 
   3  chr3_35132427     AAsi    A    C        0      0        2 
   3  chr3_35132427     AKia    A    C        0      0        2 
   3  chr3_35132427     AOna    A    C        0      0        2 
   3  chr3_35132427     ASom    A    C        0      0        2 
   3  chr3_35132427     HCab    A    C        1      2        2 
   3  chr3_35132427     HPrz    A    C        1      2        2 
   3  chr3_35132427     ZBoe    A    C        0      0        2 
   3  chr3_35132427     ZGre    A    C        0      0        2 
   3  chr3_35132427     ZHar    A    C        0      0        2 
   3  chr3_35132427   Sample    A    C        0      0        2 
   3  chr3_35147489     AAsi    T    G        0      0        2 
   3  chr3_35147489     AKia    T    G        0      0        2 
   3  chr3_35147489     AOna    T    G        0      0        2 
   3  chr3_35147489     ASom    T    G        0      0        2 
   3  chr3_35147489     HCab    T    G        0      0        2 
   3  chr3_35147489     HPrz    T    G        0      0        2 
   3  chr3_35147489     ZBoe    T    G      0.5      1        2 
   3  chr3_35147489     ZGre    T    G        0      0        2 
   3  chr3_35147489     ZHar    T    G        0      0        2 
   3  chr3_35147489   Sample    T    G        0      0        2 
   3  chr3_35150395     AAsi    A    C        0      0        2 
   3  chr3_35150395     AKia    A    C        0      0        2 
   3  chr3_35150395     AOna    A    C        0      0        2 
   3  chr3_35150395     ASom    A    C        0      0        2 
   3  chr3_35150395     HCab    A    C        1      2        2 
   3  chr3_35150395     HPrz    A    C      0.5      1        2 
   3  chr3_35150395     ZBoe    A    C        0      0        2 
   3  chr3_35150395     ZGre    A    C        0      0        2 
   3  chr3_35150395     ZHar    A    C        0      0        2 
   3  chr3_35150395   Sample    A    C        0      0        2 
   3  chr3_35194159     AAsi    G    T        0      0        2 
   3  chr3_35194159     AKia    G    T        0      0        2 
   3  chr3_35194159     AOna    G    T        0      0        2 
   3  chr3_35194159     ASom    G    T        0      0        2 
   3  chr3_35194159     HCab    G    T        1      2        2 
   3  chr3_35194159     HPrz    G    T        1      2        2 
   3  chr3_35194159     ZBoe    G    T        0      0        2 
   3  chr3_35194159     ZGre    G    T        0      0        2 
   3  chr3_35194159     ZHar    G    T        0      0        2 
   3  chr3_35194159   Sample    G    T        0      0        2 
   3  chr3_35205754     AAsi    A    C        0      0        2 
   3  chr3_35205754     AKia    A    C        0      0        2 
   3  chr3_35205754     AOna    A    C        0      0        2 
   3  chr3_35205754     ASom    A    C        0      0        2 
   3  chr3_35205754     HCab    A    C        0      0        2 
   3  chr3_35205754     HPrz    A    C        0      0        2 
   3  chr3_35205754     ZBoe    A    C        0      0        2 
   3  chr3_35205754     ZGre    A    C        0      0        2 
   3  chr3_35205754     ZHar    A    C        1      2        2 
   3  chr3_35205754   Sample    A    C        0      0        2 
   3  chr3_35208037     AAsi    G    C        0      0        2 
   3  chr3_35208037     AKia    G    C        0      0        2 
   3  chr3_35208037     AOna    G    C        0      0        2 
   3  chr3_35208037     ASom    G    C        0      0        2 
   3  chr3_35208037     HCab    G    C        0      0        2 
   3  chr3_35208037     HPrz    G    C        0      0        2 
   3  chr3_35208037     ZBoe    G    C        0      0        2 
   3  chr3_35208037     ZGre    G    C        0      0        2 
   3  chr3_35208037     ZHar    G    C        1      2        2 
   3  chr3_35208037   Sample    G    C        0      0        2 
   3  chr3_35293240     AAsi    T    G        0      0        2 
   3  chr3_35293240     AKia    T    G        0      0        2 
   3  chr3_35293240     AOna    T    G        0      0        2 
   3  chr3_35293240     ASom    T    G        0      0        2 
   3  chr3_35293240     HCab    T    G        1      2        2 
   3  chr3_35293240     HPrz    T    G        1      2        2 
   3  chr3_35293240     ZBoe    T    G        0      0        2 
   3  chr3_35293240     ZGre    T    G        0      0        2 
   3  chr3_35293240     ZHar    T    G        0      0        2 
   3  chr3_35293240   Sample    T    G        0      0        2 
   3  chr3_35325634     AAsi    C    A        0      0        2 
   3  chr3_35325634     AKia    C    A        0      0        2 
   3  chr3_35325634     AOna    C    A        0      0        2 
   3  chr3_35325634     ASom    C    A        0      0        2 
   3  chr3_35325634     HCab    C    A        0      0        2 
   3  chr3_35325634     HPrz    C    A        0      0        2 
   3  chr3_35325634     ZBoe    C    A        0      0        2 
   3  chr3_35325634     ZGre    C    A        0      0        2 
   3  chr3_35325634     ZHar    C    A        1      2        2 
   3  chr3_35325634   Sample    C    A        0      0        2 
   3  chr3_35332742     AAsi    A    C        0      0        2 
   3  chr3_35332742     AKia    A    C        0      0        2 
   3  chr3_35332742     AOna    A    C        0      0        2 
   3  chr3_35332742     ASom    A    C        0      0        2 
   3  chr3_35332742     HCab    A    C        0      0        2 
   3  chr3_35332742     HPrz    A    C        0      0        2 
   3  chr3_35332742     ZBoe    A    C        0      0        2 
   3  chr3_35332742     ZGre    A    C        0      0        2 
   3  chr3_35332742     ZHar    A    C      0.5      1        2 
   3  chr3_35332742   Sample    A    C        0      0        2 
   3  chr3_35332760     AAsi    T    G        0      0        2 
   3  chr3_35332760     AKia    T    G        0      0        2 
   3  chr3_35332760     AOna    T    G        1      2        2 
   3  chr3_35332760     ASom    T    G        0      0        2 
   3  chr3_35332760     HCab    T    G        0      0        2 
   3  chr3_35332760     HPrz    T    G        0      0        2 
   3  chr3_35332760     ZBoe    T    G        0      0        2 
   3  chr3_35332760     ZGre    T    G        0      0        2 
   3  chr3_35332760     ZHar    T    G        0      0        2 
   3  chr3_35332760   Sample    T    G        0      0        2 
   3  chr3_35354517     AAsi    C    A        0      0        2 
   3  chr3_35354517     AKia    C    A        0      0        2 
   3  chr3_35354517     AOna    C    A        0      0        2 
   3  chr3_35354517     ASom    C    A        0      0        2 
   3  chr3_35354517     HCab    C    A        0      0        2 
   3  chr3_35354517     HPrz    C    A      0.5      1        2 
   3  chr3_35354517     ZBoe    C    A        0      0        2 
   3  chr3_35354517     ZGre    C    A        0      0        2 
   3  chr3_35354517     ZHar    C    A        0      0        2 
   3  chr3_35354517   Sample    C    A        0      0        2 
   3  chr3_35391155     AAsi    A    C        0      0        2 
   3  chr3_35391155     AKia    A    C        0      0        2 
   3  chr3_35391155     AOna    A    C      0.5      1        2 
   3  chr3_35391155     ASom    A    C        0      0        2 
   3  chr3_35391155     HCab    A    C        0      0        2 
   3  chr3_35391155     HPrz    A    C        0      0        2 
   3  chr3_35391155     ZBoe    A    C        0      0        2 
   3  chr3_35391155     ZGre    A    C        0      0        2 
   3  chr3_35391155     ZHar    A    C        0      0        2 
   3  chr3_35391155   Sample    A    C        0      0        2 
   3  chr3_35405841     AAsi    A    C        0      0        2 
   3  chr3_35405841     AKia    A    C        0      0        2 
   3  chr3_35405841     AOna    A    C      0.5      1        2 
   3  chr3_35405841     ASom    A    C        0      0        2 
   3  chr3_35405841     HCab    A    C        0      0        2 
   3  chr3_35405841     HPrz    A    C        0      0        2 
   3  chr3_35405841     ZBoe    A    C        0      0        2 
   3  chr3_35405841     ZGre    A    C        0      0        2 
   3  chr3_35405841     ZHar    A    C        0      0        2 
   3  chr3_35405841   Sample    A    C        0      0        2 
   3  chr3_35423055     AAsi    A    C        0      0        2 
   3  chr3_35423055     AKia    A    C        0      0        2 
   3  chr3_35423055     AOna    A    C        0      0        2 
   3  chr3_35423055     ASom    A    C        0      0        2 
   3  chr3_35423055     HCab    A    C        0      0        2 
   3  chr3_35423055     HPrz    A    C        0      0        2 
   3  chr3_35423055     ZBoe    A    C      0.5      1        2 
   3  chr3_35423055     ZGre    A    C        0      0        2 
   3  chr3_35423055     ZHar    A    C        0      0        2 
   3  chr3_35423055   Sample    A    C        0      0        2 
   3  chr3_35459788     AAsi    A    C        0      0        2 
   3  chr3_35459788     AKia    A    C        0      0        2 
   3  chr3_35459788     AOna    A    C        0      0        2 
   3  chr3_35459788     ASom    A    C        0      0        2 
   3  chr3_35459788     HCab    A    C        0      0        2 
   3  chr3_35459788     HPrz    A    C        0      0        2 
   3  chr3_35459788     ZBoe    A    C        0      0        2 
   3  chr3_35459788     ZGre    A    C        1      2        2 
   3  chr3_35459788     ZHar    A    C        1      2        2 
   3  chr3_35459788   Sample    A    C        0      0        2 
   3  chr3_35466239     AAsi    G    C        0      0        2 
   3  chr3_35466239     AKia    G    C        1      2        2 
   3  chr3_35466239     AOna    G    C        1      2        2 
   3  chr3_35466239     ASom    G    C        0      0        2 
   3  chr3_35466239     HCab    G    C        0      0        2 
   3  chr3_35466239     HPrz    G    C        0      0        2 
   3  chr3_35466239     ZBoe    G    C        0      0        2 
   3  chr3_35466239     ZGre    G    C        0      0        2 
   3  chr3_35466239     ZHar    G    C        0      0        2 
   3  chr3_35466239   Sample    G    C        0      0        2 
   3  chr3_35468237     AAsi    T    G        0      0        2 
   3  chr3_35468237     AKia    T    G        0      0        2 
   3  chr3_35468237     AOna    T    G        0      0        2 
   3  chr3_35468237     ASom    T    G        1      2        2 
   3  chr3_35468237     HCab    T    G        0      0        2 
   3  chr3_35468237     HPrz    T    G        0      0        2 
   3  chr3_35468237     ZBoe    T    G        0      0        2 
   3  chr3_35468237     ZGre    T    G        0      0        2 
   3  chr3_35468237     ZHar    T    G        0      0        2 
   3  chr3_35468237   Sample    T    G        0      0        2 
   3  chr3_35490721     AAsi    A    C        0      0        2 
   3  chr3_35490721     AKia    A    C        1      2        2 
   3  chr3_35490721     AOna    A    C        1      2        2 
   3  chr3_35490721     ASom    A    C        0      0        2 
   3  chr3_35490721     HCab    A    C        0      0        2 
   3  chr3_35490721     HPrz    A    C        0      0        2 
   3  chr3_35490721     ZBoe    A    C        0      0        2 
   3  chr3_35490721     ZGre    A    C        0      0        2 
   3  chr3_35490721     ZHar    A    C        0      0        2 
   3  chr3_35490721   Sample    A    C        0      0        2 
   3  chr3_35494472     AAsi    C    G        0      0        2 
   3  chr3_35494472     AKia    C    G        1      2        2 
   3  chr3_35494472     AOna    C    G        1      2        2 
   3  chr3_35494472     ASom    C    G        0      0        2 
   3  chr3_35494472     HCab    C    G        0      0        2 
   3  chr3_35494472     HPrz    C    G        0      0        2 
   3  chr3_35494472     ZBoe    C    G        0      0        2 
   3  chr3_35494472     ZGre    C    G        0      0        2 
   3  chr3_35494472     ZHar    C    G        0      0        2 
   3  chr3_35494472   Sample    C    G        0      0        2 
   3  chr3_35515751     AAsi    C    G        0      0        2 
   3  chr3_35515751     AKia    C    G        0      0        2 
   3  chr3_35515751     AOna    C    G        0      0        2 
   3  chr3_35515751     ASom    C    G        0      0        2 
   3  chr3_35515751     HCab    C    G        1      2        2 
   3  chr3_35515751     HPrz    C    G        1      2        2 
   3  chr3_35515751     ZBoe    C    G        0      0        2 
   3  chr3_35515751     ZGre    C    G        0      0        2 
   3  chr3_35515751     ZHar    C    G        0      0        2 
   3  chr3_35515751   Sample    C    G        0      0        2 
   3  chr3_35520239     AAsi    T    G        0      0        2 
   3  chr3_35520239     AKia    T    G        0      0        2 
   3  chr3_35520239     AOna    T    G        0      0        2 
   3  chr3_35520239     ASom    T    G        0      0        2 
   3  chr3_35520239     HCab    T    G        0      0        2 
   3  chr3_35520239     HPrz    T    G        0      0        2 
   3  chr3_35520239     ZBoe    T    G        0      0        2 
   3  chr3_35520239     ZGre    T    G        1      2        2 
   3  chr3_35520239     ZHar    T    G        0      0        2 
   3  chr3_35520239   Sample    T    G        0      0        2 
   3  chr3_35549555     AAsi    A    C        0      0        2 
   3  chr3_35549555     AKia    A    C        0      0        2 
   3  chr3_35549555     AOna    A    C        0      0        2 
   3  chr3_35549555     ASom    A    C        0      0        2 
   3  chr3_35549555     HCab    A    C        1      2        2 
   3  chr3_35549555     HPrz    A    C        1      2        2 
   3  chr3_35549555     ZBoe    A    C        0      0        2 
   3  chr3_35549555     ZGre    A    C        0      0        2 
   3  chr3_35549555     ZHar    A    C        0      0        2 
   3  chr3_35549555   Sample    A    C        0      0        2 
   3  chr3_35549960     AAsi    T    A        0      0        2 
   3  chr3_35549960     AKia    T    A        0      0        2 
   3  chr3_35549960     AOna    T    A        0      0        2 
   3  chr3_35549960     ASom    T    A        0      0        2 
   3  chr3_35549960     HCab    T    A        0      0        2 
   3  chr3_35549960     HPrz    T    A        0      0        2 
   3  chr3_35549960     ZBoe    T    A      0.5      1        2 
   3  chr3_35549960     ZGre    T    A        0      0        2 
   3  chr3_35549960     ZHar    T    A        0      0        2 
   3  chr3_35549960   Sample    T    A        0      0        2 
   3  chr3_35602562     AAsi    C    A        1      2        2 
   3  chr3_35602562     AKia    C    A        1      2        2 
   3  chr3_35602562     AOna    C    A        1      2        2 
   3  chr3_35602562     ASom    C    A        1      2        2 
   3  chr3_35602562     HCab    C    A        0      0        2 
   3  chr3_35602562     HPrz    C    A        0      0        2 
   3  chr3_35602562     ZBoe    C    A        0      0        2 
   3  chr3_35602562     ZGre    C    A        0      0        2 
   3  chr3_35602562     ZHar    C    A        0      0        2 
   3  chr3_35602562   Sample    C    A        1      2        2 
   3  chr3_35607801     AAsi    C    G        0      0        2 
   3  chr3_35607801     AKia    C    G        0      0        2 
   3  chr3_35607801     AOna    C    G        0      0        2 
   3  chr3_35607801     ASom    C    G        1      2        2 
   3  chr3_35607801     HCab    C    G        0      0        2 
   3  chr3_35607801     HPrz    C    G        0      0        2 
   3  chr3_35607801     ZBoe    C    G        0      0        2 
   3  chr3_35607801     ZGre    C    G        0      0        2 
   3  chr3_35607801     ZHar    C    G        0      0        2 
   3  chr3_35607801   Sample    C    G        0      0        2 
   3  chr3_35653345     AAsi    C    G        0      0        2 
   3  chr3_35653345     AKia    C    G        0      0        2 
   3  chr3_35653345     AOna    C    G        0      0        2 
   3  chr3_35653345     ASom    C    G        1      2        2 
   3  chr3_35653345     HCab    C    G        0      0        2 
   3  chr3_35653345     HPrz    C    G        0      0        2 
   3  chr3_35653345     ZBoe    C    G        0      0        2 
   3  chr3_35653345     ZGre    C    G        0      0        2 
   3  chr3_35653345     ZHar    C    G        0      0        2 
   3  chr3_35653345   Sample    C    G        0      0        2 
   3  chr3_35661313     AAsi    A    C        0      0        2 
   3  chr3_35661313     AKia    A    C        0      0        2 
   3  chr3_35661313     AOna    A    C        1      2        2 
   3  chr3_35661313     ASom    A    C        0      0        2 
   3  chr3_35661313     HCab    A    C        0      0        2 
   3  chr3_35661313     HPrz    A    C        0      0        2 
   3  chr3_35661313     ZBoe    A    C        0      0        2 
   3  chr3_35661313     ZGre    A    C        0      0        2 
   3  chr3_35661313     ZHar    A    C        0      0        2 
   3  chr3_35661313   Sample    A    C        0      0        2 
   3  chr3_35666910     AAsi    T    G        0      0        2 
   3  chr3_35666910     AKia    T    G        0      0        2 
   3  chr3_35666910     AOna    T    G        0      0        2 
   3  chr3_35666910     ASom    T    G        0      0        2 
   3  chr3_35666910     HCab    T    G        0      0        2 
   3  chr3_35666910     HPrz    T    G        0      0        2 
   3  chr3_35666910     ZBoe    T    G        0      0        2 
   3  chr3_35666910     ZGre    T    G        1      2        2 
   3  chr3_35666910     ZHar    T    G        0      0        2 
   3  chr3_35666910   Sample    T    G        0      0        2 
   3  chr3_35698341     AAsi    A    T        0      0        2 
   3  chr3_35698341     AKia    A    T        0      0        2 
   3  chr3_35698341     AOna    A    T        0      0        2 
   3  chr3_35698341     ASom    A    T        0      0        2 
   3  chr3_35698341     HCab    A    T        1      2        2 
   3  chr3_35698341     HPrz    A    T        1      2        2 
   3  chr3_35698341     ZBoe    A    T        0      0        2 
   3  chr3_35698341     ZGre    A    T        0      0        2 
   3  chr3_35698341     ZHar    A    T        0      0        2 
   3  chr3_35698341   Sample    A    T        0      0        2 
   3  chr3_35698839     AAsi    T    G        0      0        2 
   3  chr3_35698839     AKia    T    G        0      0        2 
   3  chr3_35698839     AOna    T    G        0      0        2 
   3  chr3_35698839     ASom    T    G        0      0        2 
   3  chr3_35698839     HCab    T    G        0      0        2 
   3  chr3_35698839     HPrz    T    G        0      0        2 
   3  chr3_35698839     ZBoe    T    G        0      0        2 
   3  chr3_35698839     ZGre    T    G        1      2        2 
   3  chr3_35698839     ZHar    T    G        0      0        2 
   3  chr3_35698839   Sample    T    G        0      0        2 
   3  chr3_35710602     AAsi    C    A        0      0        2 
   3  chr3_35710602     AKia    C    A        0      0        2 
   3  chr3_35710602     AOna    C    A        0      0        2 
   3  chr3_35710602     ASom    C    A        0      0        2 
   3  chr3_35710602     HCab    C    A        0      0        2 
   3  chr3_35710602     HPrz    C    A      0.5      1        2 
   3  chr3_35710602     ZBoe    C    A        0      0        2 
   3  chr3_35710602     ZGre    C    A        0      0        2 
   3  chr3_35710602     ZHar    C    A        0      0        2 
   3  chr3_35710602   Sample    C    A        0      0        2 
   3  chr3_35719825     AAsi    G    C        0      0        2 
   3  chr3_35719825     AKia    G    C        0      0        2 
   3  chr3_35719825     AOna    G    C        0      0        2 
   3  chr3_35719825     ASom    G    C        0      0        2 
   3  chr3_35719825     HCab    G    C        0      0        2 
   3  chr3_35719825     HPrz    G    C        0      0        2 
   3  chr3_35719825     ZBoe    G    C        0      0        2 
   3  chr3_35719825     ZGre    G    C        1      2        2 
   3  chr3_35719825     ZHar    G    C        0      0        2 
   3  chr3_35719825   Sample    G    C        0      0        2 
   3  chr3_35722058     AAsi    C    G        0      0        2 
   3  chr3_35722058     AKia    C    G        0      0        2 
   3  chr3_35722058     AOna    C    G        0      0        2 
   3  chr3_35722058     ASom    C    G        0      0        2 
   3  chr3_35722058     HCab    C    G        0      0        2 
   3  chr3_35722058     HPrz    C    G        0      0        2 
   3  chr3_35722058     ZBoe    C    G        0      0        2 
   3  chr3_35722058     ZGre    C    G        0      0        2 
   3  chr3_35722058     ZHar    C    G        1      2        2 
   3  chr3_35722058   Sample    C    G        0      0        2 
   3  chr3_35752090     AAsi    C    G        0      0        2 
   3  chr3_35752090     AKia    C    G        0      0        2 
   3  chr3_35752090     AOna    C    G        0      0        2 
   3  chr3_35752090     ASom    C    G        0      0        2 
   3  chr3_35752090     HCab    C    G        0      0        2 
   3  chr3_35752090     HPrz    C    G        0      0        2 
   3  chr3_35752090     ZBoe    C    G        0      0        2 
   3  chr3_35752090     ZGre    C    G        1      2        2 
   3  chr3_35752090     ZHar    C    G        0      0        2 
   3  chr3_35752090   Sample    C    G        0      0        2 
   3  chr3_35762441     AAsi    G    T        0      0        2 
   3  chr3_35762441     AKia    G    T        0      0        2 
   3  chr3_35762441     AOna    G    T        0      0        2 
   3  chr3_35762441     ASom    G    T        0      0        2 
   3  chr3_35762441     HCab    G    T        1      2        2 
   3  chr3_35762441     HPrz    G    T      0.5      1        2 
   3  chr3_35762441     ZBoe    G    T        0      0        2 
   3  chr3_35762441     ZGre    G    T        0      0        2 
   3  chr3_35762441     ZHar    G    T        0      0        2 
   3  chr3_35762441   Sample    G    T        0      0        2 
   3  chr3_35780846     AAsi    G    C        0      0        2 
   3  chr3_35780846     AKia    G    C        0      0        2 
   3  chr3_35780846     AOna    G    C        0      0        2 
   3  chr3_35780846     ASom    G    C        0      0        2 
   3  chr3_35780846     HCab    G    C        0      0        2 
   3  chr3_35780846     HPrz    G    C        0      0        2 
   3  chr3_35780846     ZBoe    G    C        0      0        2 
   3  chr3_35780846     ZGre    G    C        1      2        2 
   3  chr3_35780846     ZHar    G    C        0      0        2 
   3  chr3_35780846   Sample    G    C        0      0        2 
   3  chr3_35799752     AAsi    G    C        0      0        2 
   3  chr3_35799752     AKia    G    C        0      0        2 
   3  chr3_35799752     AOna    G    C        0      0        2 
   3  chr3_35799752     ASom    G    C        0      0        2 
   3  chr3_35799752     HCab    G    C        0      0        2 
   3  chr3_35799752     HPrz    G    C        0      0        2 
   3  chr3_35799752     ZBoe    G    C        0      0        2 
   3  chr3_35799752     ZGre    G    C        0      0        2 
   3  chr3_35799752     ZHar    G    C        1      2        2 
   3  chr3_35799752   Sample    G    C        0      0        2 
   3  chr3_35811971     AAsi    A    T        1      2        2 
   3  chr3_35811971     AKia    A    T        0      0        2 
   3  chr3_35811971     AOna    A    T        0      0        2 
   3  chr3_35811971     ASom    A    T        1      2        2 
   3  chr3_35811971     HCab    A    T        0      0        2 
   3  chr3_35811971     HPrz    A    T        0      0        2 
   3  chr3_35811971     ZBoe    A    T        0      0        2 
   3  chr3_35811971     ZGre    A    T        0      0        2 
   3  chr3_35811971     ZHar    A    T        0      0        2 
   3  chr3_35811971   Sample    A    T        1      2        2 
   3  chr3_35814927     AAsi    C    G        0      0        2 
   3  chr3_35814927     AKia    C    G        1      2        2 
   3  chr3_35814927     AOna    C    G        1      2        2 
   3  chr3_35814927     ASom    C    G        0      0        2 
   3  chr3_35814927     HCab    C    G        0      0        2 
   3  chr3_35814927     HPrz    C    G        0      0        2 
   3  chr3_35814927     ZBoe    C    G        0      0        2 
   3  chr3_35814927     ZGre    C    G        0      0        2 
   3  chr3_35814927     ZHar    C    G        0      0        2 
   3  chr3_35814927   Sample    C    G        0      0        2 
   3  chr3_35857906     AAsi    A    C        0      0        2 
   3  chr3_35857906     AKia    A    C        0      0        2 
   3  chr3_35857906     AOna    A    C        0      0        2 
   3  chr3_35857906     ASom    A    C        0      0        2 
   3  chr3_35857906     HCab    A    C        1      2        2 
   3  chr3_35857906     HPrz    A    C        1      2        2 
   3  chr3_35857906     ZBoe    A    C        0      0        2 
   3  chr3_35857906     ZGre    A    C        0      0        2 
   3  chr3_35857906     ZHar    A    C        0      0        2 
   3  chr3_35857906   Sample    A    C        0      0        2 
   3  chr3_35877287     AAsi    A    C        0      0        2 
   3  chr3_35877287     AKia    A    C        0      0        2 
   3  chr3_35877287     AOna    A    C        0      0        2 
   3  chr3_35877287     ASom    A    C        0      0        2 
   3  chr3_35877287     HCab    A    C        1      2        2 
   3  chr3_35877287     HPrz    A    C        1      2        2 
   3  chr3_35877287     ZBoe    A    C        0      0        2 
   3  chr3_35877287     ZGre    A    C        0      0        2 
   3  chr3_35877287     ZHar    A    C        0      0        2 
   3  chr3_35877287   Sample    A    C        0      0        2 
   3  chr3_35881343     AAsi    C    G        0      0        2 
   3  chr3_35881343     AKia    C    G        0      0        2 
   3  chr3_35881343     AOna    C    G        0      0        2 
   3  chr3_35881343     ASom    C    G        0      0        2 
   3  chr3_35881343     HCab    C    G        0      0        2 
   3  chr3_35881343     HPrz    C    G      0.5      1        2 
   3  chr3_35881343     ZBoe    C    G        0      0        2 
   3  chr3_35881343     ZGre    C    G        0      0        2 
   3  chr3_35881343     ZHar    C    G        0      0        2 
   3  chr3_35881343   Sample    C    G        0      0        2 
   3  chr3_35885019     AAsi    A    C        0      0        2 
   3  chr3_35885019     AKia    A    C        0      0        2 
   3  chr3_35885019     AOna    A    C        0      0        2 
   3  chr3_35885019     ASom    A    C        0      0        2 
   3  chr3_35885019     HCab    A    C        0      0        2 
   3  chr3_35885019     HPrz    A    C        0      0        2 
   3  chr3_35885019     ZBoe    A    C      0.5      1        2 
   3  chr3_35885019     ZGre    A    C        0      0        2 
   3  chr3_35885019     ZHar    A    C        0      0        2 
   3  chr3_35885019   Sample    A    C        0      0        2 
   3  chr3_35941250     AAsi    G    T        0      0        2 
   3  chr3_35941250     AKia    G    T        0      0        2 
   3  chr3_35941250     AOna    G    T        0      0        2 
   3  chr3_35941250     ASom    G    T        0      0        2 
   3  chr3_35941250     HCab    G    T        0      0        2 
   3  chr3_35941250     HPrz    G    T        0      0        2 
   3  chr3_35941250     ZBoe    G    T        1      2        2 
   3  chr3_35941250     ZGre    G    T        1      2        2 
   3  chr3_35941250     ZHar    G    T        1      2        2 
   3  chr3_35941250   Sample    G    T        0      0        2 
   3  chr3_35947563     AAsi    G    C      0.5      1        2 
   3  chr3_35947563     AKia    G    C        0      0        2 
   3  chr3_35947563     AOna    G    C        0      0        2 
   3  chr3_35947563     ASom    G    C        0      0        2 
   3  chr3_35947563     HCab    G    C        0      0        2 
   3  chr3_35947563     HPrz    G    C        0      0        2 
   3  chr3_35947563     ZBoe    G    C        0      0        2 
   3  chr3_35947563     ZGre    G    C        0      0        2 
   3  chr3_35947563     ZHar    G    C        0      0        2 
   3  chr3_35947563   Sample    G    C        0      0        2 
   3  chr3_35987414     AAsi    T    G        0      0        2 
   3  chr3_35987414     AKia    T    G        0      0        2 
   3  chr3_35987414     AOna    T    G        0      0        2 
   3  chr3_35987414     ASom    T    G        0      0        2 
   3  chr3_35987414     HCab    T    G        0      0        2 
   3  chr3_35987414     HPrz    T    G        0      0        2 
   3  chr3_35987414     ZBoe    T    G      0.5      1        2 
   3  chr3_35987414     ZGre    T    G        0      0        2 
   3  chr3_35987414     ZHar    T    G        0      0        2 
   3  chr3_35987414   Sample    T    G        0      0        2 
   3  chr3_36002423     AAsi    A    C        1      2        2 
   3  chr3_36002423     AKia    A    C        0      0        2 
   3  chr3_36002423     AOna    A    C        0      0        2 
   3  chr3_36002423     ASom    A    C        1      2        2 
   3  chr3_36002423     HCab    A    C        1      2        2 
   3  chr3_36002423     HPrz    A    C        1      2        2 
   3  chr3_36002423     ZBoe    A    C        0      0        2 
   3  chr3_36002423     ZGre    A    C        0      0        2 
   3  chr3_36002423     ZHar    A    C        0      0        2 
   3  chr3_36002423   Sample    A    C        1      2        2 
   3  chr3_36008253     AAsi    A    C        0      0        2 
   3  chr3_36008253     AKia    A    C        1      2        2 
   3  chr3_36008253     AOna    A    C      0.5      1        2 
   3  chr3_36008253     ASom    A    C        0      0        2 
   3  chr3_36008253     HCab    A    C        0      0        2 
   3  chr3_36008253     HPrz    A    C        0      0        2 
   3  chr3_36008253     ZBoe    A    C        0      0        2 
   3  chr3_36008253     ZGre    A    C        0      0        2 
   3  chr3_36008253     ZHar    A    C        0      0        2 
   3  chr3_36008253   Sample    A    C        0      0        2 
   3  chr3_36019793     AAsi    G    C        0      0        2 
   3  chr3_36019793     AKia    G    C        1      2        2 
   3  chr3_36019793     AOna    G    C        0      0        2 
   3  chr3_36019793     ASom    G    C        0      0        2 
   3  chr3_36019793     HCab    G    C        0      0        2 
   3  chr3_36019793     HPrz    G    C        0      0        2 
   3  chr3_36019793     ZBoe    G    C        0      0        2 
   3  chr3_36019793     ZGre    G    C        0      0        2 
   3  chr3_36019793     ZHar    G    C        0      0        2 
   3  chr3_36019793   Sample    G    C        0      0        2 
   3  chr3_36033336     AAsi    C    G        0      0        2 
   3  chr3_36033336     AKia    C    G        0      0        2 
   3  chr3_36033336     AOna    C    G        0      0        2 
   3  chr3_36033336     ASom    C    G        0      0        2 
   3  chr3_36033336     HCab    C    G        1      2        2 
   3  chr3_36033336     HPrz    C    G        1      2        2 
   3  chr3_36033336     ZBoe    C    G        0      0        2 
   3  chr3_36033336     ZGre    C    G        0      0        2 
   3  chr3_36033336     ZHar    C    G        0      0        2 
   3  chr3_36033336   Sample    C    G        0      0        2 
   3  chr3_36039055     AAsi    A    T        0      0        2 
   3  chr3_36039055     AKia    A    T        0      0        2 
   3  chr3_36039055     AOna    A    T        0      0        2 
   3  chr3_36039055     ASom    A    T        0      0        2 
   3  chr3_36039055     HCab    A    T        0      0        2 
   3  chr3_36039055     HPrz    A    T        0      0        2 
   3  chr3_36039055     ZBoe    A    T        0      0        2 
   3  chr3_36039055     ZGre    A    T        0      0        2 
   3  chr3_36039055     ZHar    A    T        1      2        2 
   3  chr3_36039055   Sample    A    T        0      0        2 
   3  chr3_36054053     AAsi    G    C        0      0        2 
   3  chr3_36054053     AKia    G    C        0      0        2 
   3  chr3_36054053     AOna    G    C        0      0        2 
   3  chr3_36054053     ASom    G    C        0      0        2 
   3  chr3_36054053     HCab    G    C        0      0        2 
   3  chr3_36054053     HPrz    G    C        0      0        2 
   3  chr3_36054053     ZBoe    G    C        0      0        2 
   3  chr3_36054053     ZGre    G    C        1      2        2 
   3  chr3_36054053     ZHar    G    C        0      0        2 
   3  chr3_36054053   Sample    G    C        0      0        2 
   3  chr3_36054762     AAsi    G    C        0      0        2 
   3  chr3_36054762     AKia    G    C        0      0        2 
   3  chr3_36054762     AOna    G    C        0      0        2 
   3  chr3_36054762     ASom    G    C        0      0        2 
   3  chr3_36054762     HCab    G    C        0      0        2 
   3  chr3_36054762     HPrz    G    C        0      0        2 
   3  chr3_36054762     ZBoe    G    C        0      0        2 
   3  chr3_36054762     ZGre    G    C        1      2        2 
   3  chr3_36054762     ZHar    G    C        0      0        2 
   3  chr3_36054762   Sample    G    C        0      0        2 
   3  chr3_36060574     AAsi    C    A        0      0        2 
   3  chr3_36060574     AKia    C    A        0      0        2 
   3  chr3_36060574     AOna    C    A        0      0        2 
   3  chr3_36060574     ASom    C    A        0      0        2 
   3  chr3_36060574     HCab    C    A        1      2        2 
   3  chr3_36060574     HPrz    C    A        1      2        2 
   3  chr3_36060574     ZBoe    C    A        0      0        2 
   3  chr3_36060574     ZGre    C    A        0      0        2 
   3  chr3_36060574     ZHar    C    A        0      0        2 
   3  chr3_36060574   Sample    C    A        0      0        2 
   3  chr3_36072480     AAsi    A    C        1      2        2 
   3  chr3_36072480     AKia    A    C        0      0        2 
   3  chr3_36072480     AOna    A    C        0      0        2 
   3  chr3_36072480     ASom    A    C        1      2        2 
   3  chr3_36072480     HCab    A    C        0      0        2 
   3  chr3_36072480     HPrz    A    C        0      0        2 
   3  chr3_36072480     ZBoe    A    C        0      0        2 
   3  chr3_36072480     ZGre    A    C        0      0        2 
   3  chr3_36072480     ZHar    A    C        0      0        2 
   3  chr3_36072480   Sample    A    C        1      2        2 
   3  chr3_36073554     AAsi    G    C        0      0        2 
   3  chr3_36073554     AKia    G    C        0      0        2 
   3  chr3_36073554     AOna    G    C        0      0        2 
   3  chr3_36073554     ASom    G    C        0      0        2 
   3  chr3_36073554     HCab    G    C        1      2        2 
   3  chr3_36073554     HPrz    G    C        1      2        2 
   3  chr3_36073554     ZBoe    G    C        0      0        2 
   3  chr3_36073554     ZGre    G    C        0      0        2 
   3  chr3_36073554     ZHar    G    C        0      0        2 
   3  chr3_36073554   Sample    G    C        0      0        2 
   3  chr3_36077182     AAsi    T    G        1      2        2 
   3  chr3_36077182     AKia    T    G        0      0        2 
   3  chr3_36077182     AOna    T    G        0      0        2 
   3  chr3_36077182     ASom    T    G        0      0        2 
   3  chr3_36077182     HCab    T    G        0      0        2 
   3  chr3_36077182     HPrz    T    G        0      0        2 
   3  chr3_36077182     ZBoe    T    G        0      0        2 
   3  chr3_36077182     ZGre    T    G        0      0        2 
   3  chr3_36077182     ZHar    T    G        0      0        2 
   3  chr3_36077182   Sample    T    G        0      0        2 
   3  chr3_36091985     AAsi    G    C        0      0        2 
   3  chr3_36091985     AKia    G    C        0      0        2 
   3  chr3_36091985     AOna    G    C        0      0        2 
   3  chr3_36091985     ASom    G    C        0      0        2 
   3  chr3_36091985     HCab    G    C        1      2        2 
   3  chr3_36091985     HPrz    G    C        1      2        2 
   3  chr3_36091985     ZBoe    G    C        0      0        2 
   3  chr3_36091985     ZGre    G    C        0      0        2 
   3  chr3_36091985     ZHar    G    C        0      0        2 
   3  chr3_36091985   Sample    G    C        0      0        2 
   3  chr3_36121027     AAsi    C    G        0      0        2 
   3  chr3_36121027     AKia    C    G        0      0        2 
   3  chr3_36121027     AOna    C    G        0      0        2 
   3  chr3_36121027     ASom    C    G        0      0        2 
   3  chr3_36121027     HCab    C    G        1      2        2 
   3  chr3_36121027     HPrz    C    G        1      2        2 
   3  chr3_36121027     ZBoe    C    G        0      0        2 
   3  chr3_36121027     ZGre    C    G        0      0        2 
   3  chr3_36121027     ZHar    C    G        0      0        2 
   3  chr3_36121027   Sample    C    G        0      0        2 
   3  chr3_36140735     AAsi    C    A        0      0        2 
   3  chr3_36140735     AKia    C    A        0      0        2 
   3  chr3_36140735     AOna    C    A        0      0        2 
   3  chr3_36140735     ASom    C    A        0      0        2 
   3  chr3_36140735     HCab    C    A        1      2        2 
   3  chr3_36140735     HPrz    C    A        1      2        2 
   3  chr3_36140735     ZBoe    C    A        0      0        2 
   3  chr3_36140735     ZGre    C    A        0      0        2 
   3  chr3_36140735     ZHar    C    A        0      0        2 
   3  chr3_36140735   Sample    C    A        0      0        2 
   3  chr3_36152438     AAsi    C    G        0      0        2 
   3  chr3_36152438     AKia    C    G        0      0        2 
   3  chr3_36152438     AOna    C    G        0      0        2 
   3  chr3_36152438     ASom    C    G        0      0        2 
   3  chr3_36152438     HCab    C    G        1      2        2 
   3  chr3_36152438     HPrz    C    G        1      2        2 
   3  chr3_36152438     ZBoe    C    G        0      0        2 
   3  chr3_36152438     ZGre    C    G        0      0        2 
   3  chr3_36152438     ZHar    C    G        0      0        2 
   3  chr3_36152438   Sample    C    G        0      0        2 
   3  chr3_36181518     AAsi    T    G        0      0        2 
   3  chr3_36181518     AKia    T    G        0      0        2 
   3  chr3_36181518     AOna    T    G        0      0        2 
   3  chr3_36181518     ASom    T    G        0      0        2 
   3  chr3_36181518     HCab    T    G        0      0        2 
   3  chr3_36181518     HPrz    T    G        0      0        2 
   3  chr3_36181518     ZBoe    T    G      0.5      1        2 
   3  chr3_36181518     ZGre    T    G        0      0        2 
   3  chr3_36181518     ZHar    T    G        0      0        2 
   3  chr3_36181518   Sample    T    G        0      0        2 
   3  chr3_36199552     AAsi    A    C        0      0        2 
   3  chr3_36199552     AKia    A    C        1      2        2 
   3  chr3_36199552     AOna    A    C        1      2        2 
   3  chr3_36199552     ASom    A    C        0      0        2 
   3  chr3_36199552     HCab    A    C        0      0        2 
   3  chr3_36199552     HPrz    A    C        0      0        2 
   3  chr3_36199552     ZBoe    A    C        0      0        2 
   3  chr3_36199552     ZGre    A    C        0      0        2 
   3  chr3_36199552     ZHar    A    C        0      0        2 
   3  chr3_36199552   Sample    A    C        0      0        2 
   3  chr3_36220849     AAsi    C    A        0      0        2 
   3  chr3_36220849     AKia    C    A        0      0        2 
   3  chr3_36220849     AOna    C    A        0      0        2 
   3  chr3_36220849     ASom    C    A        1      2        2 
   3  chr3_36220849     HCab    C    A        0      0        2 
   3  chr3_36220849     HPrz    C    A        0      0        2 
   3  chr3_36220849     ZBoe    C    A        0      0        2 
   3  chr3_36220849     ZGre    C    A        0      0        2 
   3  chr3_36220849     ZHar    C    A        0      0        2 
   3  chr3_36220849   Sample    C    A        0      0        2 
   3  chr3_36235926     AAsi    G    C        1      2        2 
   3  chr3_36235926     AKia    G    C        0      0        2 
   3  chr3_36235926     AOna    G    C        0      0        2 
   3  chr3_36235926     ASom    G    C        0      0        2 
   3  chr3_36235926     HCab    G    C        0      0        2 
   3  chr3_36235926     HPrz    G    C        0      0        2 
   3  chr3_36235926     ZBoe    G    C        0      0        2 
   3  chr3_36235926     ZGre    G    C        0      0        2 
   3  chr3_36235926     ZHar    G    C        0      0        2 
   3  chr3_36235926   Sample    G    C        1      2        2 
   3  chr3_36255061     AAsi    A    T        0      0        2 
   3  chr3_36255061     AKia    A    T        0      0        2 
   3  chr3_36255061     AOna    A    T        0      0        2 
   3  chr3_36255061     ASom    A    T        0      0        2 
   3  chr3_36255061     HCab    A    T        0      0        2 
   3  chr3_36255061     HPrz    A    T        0      0        2 
   3  chr3_36255061     ZBoe    A    T        1      2        2 
   3  chr3_36255061     ZGre    A    T        0      0        2 
   3  chr3_36255061     ZHar    A    T        0      0        2 
   3  chr3_36255061   Sample    A    T        0      0        2 
   3  chr3_36257256     AAsi    C    A        0      0        2 
   3  chr3_36257256     AKia    C    A        0      0        2 
   3  chr3_36257256     AOna    C    A        0      0        2 
   3  chr3_36257256     ASom    C    A        0      0        2 
   3  chr3_36257256     HCab    C    A        1      2        2 
   3  chr3_36257256     HPrz    C    A        1      2        2 
   3  chr3_36257256     ZBoe    C    A        0      0        2 
   3  chr3_36257256     ZGre    C    A        0      0        2 
   3  chr3_36257256     ZHar    C    A        0      0        2 
   3  chr3_36257256   Sample    C    A        0      0        2 
   3  chr3_36267899     AAsi    C    G        0      0        2 
   3  chr3_36267899     AKia    C    G        0      0        2 
   3  chr3_36267899     AOna    C    G        0      0        2 
   3  chr3_36267899     ASom    C    G        0      0        2 
   3  chr3_36267899     HCab    C    G        1      2        2 
   3  chr3_36267899     HPrz    C    G        1      2        2 
   3  chr3_36267899     ZBoe    C    G        0      0        2 
   3  chr3_36267899     ZGre    C    G        0      0        2 
   3  chr3_36267899     ZHar    C    G        0      0        2 
   3  chr3_36267899   Sample    C    G        0      0        2 
   3  chr3_36275118     AAsi    T    G        0      0        2 
   3  chr3_36275118     AKia    T    G      0.5      1        2 
   3  chr3_36275118     AOna    T    G        0      0        2 
   3  chr3_36275118     ASom    T    G        0      0        2 
   3  chr3_36275118     HCab    T    G        0      0        2 
   3  chr3_36275118     HPrz    T    G        0      0        2 
   3  chr3_36275118     ZBoe    T    G        0      0        2 
   3  chr3_36275118     ZGre    T    G        0      0        2 
   3  chr3_36275118     ZHar    T    G        0      0        2 
   3  chr3_36275118   Sample    T    G        0      0        2 
   3  chr3_36281854     AAsi    C    G        0      0        2 
   3  chr3_36281854     AKia    C    G        0      0        2 
   3  chr3_36281854     AOna    C    G        0      0        2 
   3  chr3_36281854     ASom    C    G        0      0        2 
   3  chr3_36281854     HCab    C    G        0      0        2 
   3  chr3_36281854     HPrz    C    G        0      0        2 
   3  chr3_36281854     ZBoe    C    G        1      2        2 
   3  chr3_36281854     ZGre    C    G        1      2        2 
   3  chr3_36281854     ZHar    C    G        1      2        2 
   3  chr3_36281854   Sample    C    G        0      0        2 
   3  chr3_36336088     AAsi    T    G        0      0        2 
   3  chr3_36336088     AKia    T    G        1      2        2 
   3  chr3_36336088     AOna    T    G        1      2        2 
   3  chr3_36336088     ASom    T    G        0      0        2 
   3  chr3_36336088     HCab    T    G        0      0        2 
   3  chr3_36336088     HPrz    T    G        0      0        2 
   3  chr3_36336088     ZBoe    T    G        0      0        2 
   3  chr3_36336088     ZGre    T    G        0      0        2 
   3  chr3_36336088     ZHar    T    G        0      0        2 
   3  chr3_36336088   Sample    T    G        0      0        2 
   3  chr3_36336269     AAsi    T    A        0      0        2 
   3  chr3_36336269     AKia    T    A      0.5      1        2 
   3  chr3_36336269     AOna    T    A      0.5      1        2 
   3  chr3_36336269     ASom    T    A        0      0        2 
   3  chr3_36336269     HCab    T    A        0      0        2 
   3  chr3_36336269     HPrz    T    A        0      0        2 
   3  chr3_36336269     ZBoe    T    A        0      0        2 
   3  chr3_36336269     ZGre    T    A        0      0        2 
   3  chr3_36336269     ZHar    T    A        0      0        2 
   3  chr3_36336269   Sample    T    A        0      0        2 
   3  chr3_36348386     AAsi    C    G        0      0        2 
   3  chr3_36348386     AKia    C    G        1      2        2 
   3  chr3_36348386     AOna    C    G        1      2        2 
   3  chr3_36348386     ASom    C    G        0      0        2 
   3  chr3_36348386     HCab    C    G        0      0        2 
   3  chr3_36348386     HPrz    C    G        0      0        2 
   3  chr3_36348386     ZBoe    C    G        0      0        2 
   3  chr3_36348386     ZGre    C    G        0      0        2 
   3  chr3_36348386     ZHar    C    G        0      0        2 
   3  chr3_36348386   Sample    C    G        0      0        2 
   3  chr3_36386524     AAsi    C    A        0      0        2 
   3  chr3_36386524     AKia    C    A        0      0        2 
   3  chr3_36386524     AOna    C    A        0      0        2 
   3  chr3_36386524     ASom    C    A        0      0        2 
   3  chr3_36386524     HCab    C    A        0      0        2 
   3  chr3_36386524     HPrz    C    A        0      0        2 
   3  chr3_36386524     ZBoe    C    A      0.5      1        2 
   3  chr3_36386524     ZGre    C    A        0      0        2 
   3  chr3_36386524     ZHar    C    A        0      0        2 
   3  chr3_36386524   Sample    C    A        0      0        2 
   3  chr3_36400332     AAsi    T    A        1      2        2 
   3  chr3_36400332     AKia    T    A        0      0        2 
   3  chr3_36400332     AOna    T    A        0      0        2 
   3  chr3_36400332     ASom    T    A        1      2        2 
   3  chr3_36400332     HCab    T    A        0      0        2 
   3  chr3_36400332     HPrz    T    A        0      0        2 
   3  chr3_36400332     ZBoe    T    A        0      0        2 
   3  chr3_36400332     ZGre    T    A        0      0        2 
   3  chr3_36400332     ZHar    T    A        0      0        2 
   3  chr3_36400332   Sample    T    A        1      2        2 
   3  chr3_36406164     AAsi    G    C        1      2        2 
   3  chr3_36406164     AKia    G    C        0      0        2 
   3  chr3_36406164     AOna    G    C        0      0        2 
   3  chr3_36406164     ASom    G    C        1      2        2 
   3  chr3_36406164     HCab    G    C        0      0        2 
   3  chr3_36406164     HPrz    G    C        0      0        2 
   3  chr3_36406164     ZBoe    G    C        0      0        2 
   3  chr3_36406164     ZGre    G    C        0      0        2 
   3  chr3_36406164     ZHar    G    C        0      0        2 
   3  chr3_36406164   Sample    G    C        1      2        2 
   3  chr3_37020444     AAsi    G    T        0      0        2 
   3  chr3_37020444     AKia    G    T        0      0        2 
   3  chr3_37020444     AOna    G    T        0      0        2 
   3  chr3_37020444     ASom    G    T        0      0        2 
   3  chr3_37020444     HCab    G    T        0      0        2 
   3  chr3_37020444     HPrz    G    T        0      0        2 
   3  chr3_37020444     ZBoe    G    T        1      2        2 
   3  chr3_37020444     ZGre    G    T        1      2        2 
   3  chr3_37020444     ZHar    G    T        0      0        2 
   3  chr3_37020444   Sample    G    T        0      0        2 
   3  chr3_37063353     AAsi    C    A        0      0        2 
   3  chr3_37063353     AKia    C    A        0      0        2 
   3  chr3_37063353     AOna    C    A        0      0        2 
   3  chr3_37063353     ASom    C    A        0      0        2 
   3  chr3_37063353     HCab    C    A        0      0        2 
   3  chr3_37063353     HPrz    C    A        0      0        2 
   3  chr3_37063353     ZBoe    C    A        1      2        2 
   3  chr3_37063353     ZGre    C    A        1      2        2 
   3  chr3_37063353     ZHar    C    A        0      0        2 
   3  chr3_37063353   Sample    C    A        0      0        2 
   3  chr3_37081173     AAsi    G    C        0      0        2 
   3  chr3_37081173     AKia    G    C        0      0        2 
   3  chr3_37081173     AOna    G    C        0      0        2 
   3  chr3_37081173     ASom    G    C        0      0        2 
   3  chr3_37081173     HCab    G    C        1      2        2 
   3  chr3_37081173     HPrz    G    C        1      2        2 
   3  chr3_37081173     ZBoe    G    C        0      0        2 
   3  chr3_37081173     ZGre    G    C        0      0        2 
   3  chr3_37081173     ZHar    G    C        0      0        2 
   3  chr3_37081173   Sample    G    C        0      0        2 
   3  chr3_37081691     AAsi    G    C        0      0        2 
   3  chr3_37081691     AKia    G    C        0      0        2 
   3  chr3_37081691     AOna    G    C        0      0        2 
   3  chr3_37081691     ASom    G    C        0      0        2 
   3  chr3_37081691     HCab    G    C        0      0        2 
   3  chr3_37081691     HPrz    G    C        0      0        2 
   3  chr3_37081691     ZBoe    G    C        0      0        2 
   3  chr3_37081691     ZGre    G    C        0      0        2 
   3  chr3_37081691     ZHar    G    C        1      2        2 
   3  chr3_37081691   Sample    G    C        0      0        2 
   3  chr3_37088272     AAsi    C    G        0      0        2 
   3  chr3_37088272     AKia    C    G        0      0        2 
   3  chr3_37088272     AOna    C    G        0      0        2 
   3  chr3_37088272     ASom    C    G        0      0        2 
   3  chr3_37088272     HCab    C    G        1      2        2 
   3  chr3_37088272     HPrz    C    G        1      2        2 
   3  chr3_37088272     ZBoe    C    G        0      0        2 
   3  chr3_37088272     ZGre    C    G        0      0        2 
   3  chr3_37088272     ZHar    C    G        0      0        2 
   3  chr3_37088272   Sample    C    G        0      0        2 
   3  chr3_37111684     AAsi    A    C        0      0        2 
   3  chr3_37111684     AKia    A    C        0      0        2 
   3  chr3_37111684     AOna    A    C        0      0        2 
   3  chr3_37111684     ASom    A    C        0      0        2 
   3  chr3_37111684     HCab    A    C        0      0        2 
   3  chr3_37111684     HPrz    A    C      0.5      1        2 
   3  chr3_37111684     ZBoe    A    C        0      0        2 
   3  chr3_37111684     ZGre    A    C        0      0        2 
   3  chr3_37111684     ZHar    A    C        0      0        2 
   3  chr3_37111684   Sample    A    C        0      0        2 
   3  chr3_37123913     AAsi    T    G        0      0        2 
   3  chr3_37123913     AKia    T    G        1      2        2 
   3  chr3_37123913     AOna    T    G        1      2        2 
   3  chr3_37123913     ASom    T    G        0      0        2 
   3  chr3_37123913     HCab    T    G        0      0        2 
   3  chr3_37123913     HPrz    T    G        0      0        2 
   3  chr3_37123913     ZBoe    T    G        0      0        2 
   3  chr3_37123913     ZGre    T    G        0      0        2 
   3  chr3_37123913     ZHar    T    G        0      0        2 
   3  chr3_37123913   Sample    T    G        0      0        2 
   3  chr3_37159115     AAsi    C    A        0      0        2 
   3  chr3_37159115     AKia    C    A        0      0        2 
   3  chr3_37159115     AOna    C    A        0      0        2 
   3  chr3_37159115     ASom    C    A        0      0        2 
   3  chr3_37159115     HCab    C    A        0      0        2 
   3  chr3_37159115     HPrz    C    A        0      0        2 
   3  chr3_37159115     ZBoe    C    A        0      0        2 
   3  chr3_37159115     ZGre    C    A        1      2        2 
   3  chr3_37159115     ZHar    C    A        0      0        2 
   3  chr3_37159115   Sample    C    A        0      0        2 
   3  chr3_37167249     AAsi    T    G      0.5      1        2 
   3  chr3_37167249     AKia    T    G        0      0        2 
   3  chr3_37167249     AOna    T    G        0      0        2 
   3  chr3_37167249     ASom    T    G        0      0        2 
   3  chr3_37167249     HCab    T    G        0      0        2 
   3  chr3_37167249     HPrz    T    G        0      0        2 
   3  chr3_37167249     ZBoe    T    G        0      0        2 
   3  chr3_37167249     ZGre    T    G        0      0        2 
   3  chr3_37167249     ZHar    T    G        0      0        2 
   3  chr3_37167249   Sample    T    G        0      0        2 
   3  chr3_37198960     AAsi    G    C        0      0        2 
   3  chr3_37198960     AKia    G    C        0      0        2 
   3  chr3_37198960     AOna    G    C        0      0        2 
   3  chr3_37198960     ASom    G    C        0      0        2 
   3  chr3_37198960     HCab    G    C        1      2        2 
   3  chr3_37198960     HPrz    G    C        1      2        2 
   3  chr3_37198960     ZBoe    G    C        0      0        2 
   3  chr3_37198960     ZGre    G    C        0      0        2 
   3  chr3_37198960     ZHar    G    C        0      0        2 
   3  chr3_37198960   Sample    G    C        0      0        2 
   3  chr3_37208061     AAsi    G    C        0      0        2 
   3  chr3_37208061     AKia    G    C        0      0        2 
   3  chr3_37208061     AOna    G    C        0      0        2 
   3  chr3_37208061     ASom    G    C        0      0        2 
   3  chr3_37208061     HCab    G    C        0      0        2 
   3  chr3_37208061     HPrz    G    C        0      0        2 
   3  chr3_37208061     ZBoe    G    C        0      0        2 
   3  chr3_37208061     ZGre    G    C        1      2        2 
   3  chr3_37208061     ZHar    G    C        0      0        2 
   3  chr3_37208061   Sample    G    C        0      0        2 
   3  chr3_37256615     AAsi    G    T        0      0        2 
   3  chr3_37256615     AKia    G    T        0      0        2 
   3  chr3_37256615     AOna    G    T        0      0        2 
   3  chr3_37256615     ASom    G    T        0      0        2 
   3  chr3_37256615     HCab    G    T        1      2        2 
   3  chr3_37256615     HPrz    G    T        1      2        2 
   3  chr3_37256615     ZBoe    G    T        0      0        2 
   3  chr3_37256615     ZGre    G    T        0      0        2 
   3  chr3_37256615     ZHar    G    T        0      0        2 
   3  chr3_37256615   Sample    G    T        0      0        2 
   3  chr3_37265461     AAsi    A    T        0      0        2 
   3  chr3_37265461     AKia    A    T      0.5      1        2 
   3  chr3_37265461     AOna    A    T        0      0        2 
   3  chr3_37265461     ASom    A    T        0      0        2 
   3  chr3_37265461     HCab    A    T        0      0        2 
   3  chr3_37265461     HPrz    A    T        0      0        2 
   3  chr3_37265461     ZBoe    A    T        0      0        2 
   3  chr3_37265461     ZGre    A    T        0      0        2 
   3  chr3_37265461     ZHar    A    T        0      0        2 
   3  chr3_37265461   Sample    A    T        0      0        2 
   3  chr3_37286296     AAsi    A    T        1      2        2 
   3  chr3_37286296     AKia    A    T        0      0        2 
   3  chr3_37286296     AOna    A    T        0      0        2 
   3  chr3_37286296     ASom    A    T        1      2        2 
   3  chr3_37286296     HCab    A    T        0      0        2 
   3  chr3_37286296     HPrz    A    T        0      0        2 
   3  chr3_37286296     ZBoe    A    T        0      0        2 
   3  chr3_37286296     ZGre    A    T        0      0        2 
   3  chr3_37286296     ZHar    A    T        0      0        2 
   3  chr3_37286296   Sample    A    T        1      2        2 
   3  chr3_37298617     AAsi    T    A        0      0        2 
   3  chr3_37298617     AKia    T    A        0      0        2 
   3  chr3_37298617     AOna    T    A        0      0        2 
   3  chr3_37298617     ASom    T    A        0      0        2 
   3  chr3_37298617     HCab    T    A        1      2        2 
   3  chr3_37298617     HPrz    T    A        1      2        2 
   3  chr3_37298617     ZBoe    T    A        0      0        2 
   3  chr3_37298617     ZGre    T    A        0      0        2 
   3  chr3_37298617     ZHar    T    A        0      0        2 
   3  chr3_37298617   Sample    T    A        0      0        2 
   3  chr3_37317643     AAsi    A    T        0      0        2 
   3  chr3_37317643     AKia    A    T        1      2        2 
   3  chr3_37317643     AOna    A    T        1      2        2 
   3  chr3_37317643     ASom    A    T        0      0        2 
   3  chr3_37317643     HCab    A    T        0      0        2 
   3  chr3_37317643     HPrz    A    T        0      0        2 
   3  chr3_37317643     ZBoe    A    T        0      0        2 
   3  chr3_37317643     ZGre    A    T        0      0        2 
   3  chr3_37317643     ZHar    A    T        0      0        2 
   3  chr3_37317643   Sample    A    T        0      0        2 
   3  chr3_37319828     AAsi    C    G        0      0        2 
   3  chr3_37319828     AKia    C    G        0      0        2 
   3  chr3_37319828     AOna    C    G        0      0        2 
   3  chr3_37319828     ASom    C    G        0      0        2 
   3  chr3_37319828     HCab    C    G        1      2        2 
   3  chr3_37319828     HPrz    C    G        1      2        2 
   3  chr3_37319828     ZBoe    C    G        1      2        2 
   3  chr3_37319828     ZGre    C    G        0      0        2 
   3  chr3_37319828     ZHar    C    G        1      2        2 
   3  chr3_37319828   Sample    C    G        0      0        2 
   3  chr3_37320856     AAsi    T    G        0      0        2 
   3  chr3_37320856     AKia    T    G        0      0        2 
   3  chr3_37320856     AOna    T    G        0      0        2 
   3  chr3_37320856     ASom    T    G        0      0        2 
   3  chr3_37320856     HCab    T    G      0.5      1        2 
   3  chr3_37320856     HPrz    T    G        0      0        2 
   3  chr3_37320856     ZBoe    T    G        0      0        2 
   3  chr3_37320856     ZGre    T    G        0      0        2 
   3  chr3_37320856     ZHar    T    G        0      0        2 
   3  chr3_37320856   Sample    T    G        0      0        2 
   3  chr3_37376985     AAsi    A    C        0      0        2 
   3  chr3_37376985     AKia    A    C        0      0        2 
   3  chr3_37376985     AOna    A    C        0      0        2 
   3  chr3_37376985     ASom    A    C        0      0        2 
   3  chr3_37376985     HCab    A    C        0      0        2 
   3  chr3_37376985     HPrz    A    C        0      0        2 
   3  chr3_37376985     ZBoe    A    C        0      0        2 
   3  chr3_37376985     ZGre    A    C        0      0        2 
   3  chr3_37376985     ZHar    A    C        1      2        2 
   3  chr3_37376985   Sample    A    C        0      0        2 
   3  chr3_37401273     AAsi    T    A      0.5      1        2 
   3  chr3_37401273     AKia    T    A        0      0        2 
   3  chr3_37401273     AOna    T    A        0      0        2 
   3  chr3_37401273     ASom    T    A        0      0        2 
   3  chr3_37401273     HCab    T    A        0      0        2 
   3  chr3_37401273     HPrz    T    A        0      0        2 
   3  chr3_37401273     ZBoe    T    A        0      0        2 
   3  chr3_37401273     ZGre    T    A        0      0        2 
   3  chr3_37401273     ZHar    T    A        0      0        2 
   3  chr3_37401273   Sample    T    A        0      0        2 
   3  chr3_37408577     AAsi    C    A        0      0        2 
   3  chr3_37408577     AKia    C    A        0      0        2 
   3  chr3_37408577     AOna    C    A        0      0        2 
   3  chr3_37408577     ASom    C    A        0      0        2 
   3  chr3_37408577     HCab    C    A        1      2        2 
   3  chr3_37408577     HPrz    C    A        1      2        2 
   3  chr3_37408577     ZBoe    C    A        0      0        2 
   3  chr3_37408577     ZGre    C    A        0      0        2 
   3  chr3_37408577     ZHar    C    A        0      0        2 
   3  chr3_37408577   Sample    C    A        0      0        2 
   3  chr3_37434508     AAsi    C    A        0      0        2 
   3  chr3_37434508     AKia    C    A        0      0        2 
   3  chr3_37434508     AOna    C    A        0      0        2 
   3  chr3_37434508     ASom    C    A        0      0        2 
   3  chr3_37434508     HCab    C    A        0      0        2 
   3  chr3_37434508     HPrz    C    A        0      0        2 
   3  chr3_37434508     ZBoe    C    A        0      0        2 
   3  chr3_37434508     ZGre    C    A      0.5      1        2 
   3  chr3_37434508     ZHar    C    A        0      0        2 
   3  chr3_37434508   Sample    C    A        0      0        2 
   3  chr3_37441186     AAsi    A    C        0      0        2 
   3  chr3_37441186     AKia    A    C        0      0        2 
   3  chr3_37441186     AOna    A    C        0      0        2 
   3  chr3_37441186     ASom    A    C        0      0        2 
   3  chr3_37441186     HCab    A    C        0      0        2 
   3  chr3_37441186     HPrz    A    C        0      0        2 
   3  chr3_37441186     ZBoe    A    C        1      2        2 
   3  chr3_37441186     ZGre    A    C        0      0        2 
   3  chr3_37441186     ZHar    A    C        0      0        2 
   3  chr3_37441186   Sample    A    C        0      0        2 
   3  chr3_37452799     AAsi    C    A        0      0        2 
   3  chr3_37452799     AKia    C    A        0      0        2 
   3  chr3_37452799     AOna    C    A        0      0        2 
   3  chr3_37452799     ASom    C    A        0      0        2 
   3  chr3_37452799     HCab    C    A        0      0        2 
   3  chr3_37452799     HPrz    C    A        0      0        2 
   3  chr3_37452799     ZBoe    C    A        0      0        2 
   3  chr3_37452799     ZGre    C    A        0      0        2 
   3  chr3_37452799     ZHar    C    A      0.5      1        2 
   3  chr3_37452799   Sample    C    A        0      0        2 
   3  chr3_37454969     AAsi    G    C        1      2        2 
   3  chr3_37454969     AKia    G    C        0      0        2 
   3  chr3_37454969     AOna    G    C        0      0        2 
   3  chr3_37454969     ASom    G    C        1      2        2 
   3  chr3_37454969     HCab    G    C        0      0        2 
   3  chr3_37454969     HPrz    G    C        0      0        2 
   3  chr3_37454969     ZBoe    G    C        0      0        2 
   3  chr3_37454969     ZGre    G    C        0      0        2 
   3  chr3_37454969     ZHar    G    C        0      0        2 
   3  chr3_37454969   Sample    G    C        1      2        2 
   3  chr3_37456444     AAsi    C    G      0.5      1        2 
   3  chr3_37456444     AKia    C    G        0      0        2 
   3  chr3_37456444     AOna    C    G        0      0        2 
   3  chr3_37456444     ASom    C    G      0.5      1        2 
   3  chr3_37456444     HCab    C    G        0      0        2 
   3  chr3_37456444     HPrz    C    G        0      0        2 
   3  chr3_37456444     ZBoe    C    G        0      0        2 
   3  chr3_37456444     ZGre    C    G        0      0        2 
   3  chr3_37456444     ZHar    C    G        0      0        2 
   3  chr3_37456444   Sample    C    G        0      0        2 
   3  chr3_37467070     AAsi    C    A        0      0        2 
   3  chr3_37467070     AKia    C    A        0      0        2 
   3  chr3_37467070     AOna    C    A        1      2        2 
   3  chr3_37467070     ASom    C    A        0      0        2 
   3  chr3_37467070     HCab    C    A        0      0        2 
   3  chr3_37467070     HPrz    C    A        0      0        2 
   3  chr3_37467070     ZBoe    C    A        0      0        2 
   3  chr3_37467070     ZGre    C    A        0      0        2 
   3  chr3_37467070     ZHar    C    A        0      0        2 
   3  chr3_37467070   Sample    C    A        0      0        2 
   3  chr3_37478455     AAsi    A    C        0      0        2 
   3  chr3_37478455     AKia    A    C        0      0        2 
   3  chr3_37478455     AOna    A    C        0      0        2 
   3  chr3_37478455     ASom    A    C        0      0        2 
   3  chr3_37478455     HCab    A    C        0      0        2 
   3  chr3_37478455     HPrz    A    C        0      0        2 
   3  chr3_37478455     ZBoe    A    C        1      2        2 
   3  chr3_37478455     ZGre    A    C        0      0        2 
   3  chr3_37478455     ZHar    A    C        0      0        2 
   3  chr3_37478455   Sample    A    C        0      0        2 
   3  chr3_37481198     AAsi    A    C        1      2        2 
   3  chr3_37481198     AKia    A    C        0      0        2 
   3  chr3_37481198     AOna    A    C        0      0        2 
   3  chr3_37481198     ASom    A    C      0.5      1        2 
   3  chr3_37481198     HCab    A    C        0      0        2 
   3  chr3_37481198     HPrz    A    C        0      0        2 
   3  chr3_37481198     ZBoe    A    C        0      0        2 
   3  chr3_37481198     ZGre    A    C        0      0        2 
   3  chr3_37481198     ZHar    A    C        0      0        2 
   3  chr3_37481198   Sample    A    C        1      2        2 
   3  chr3_37498725     AAsi    G    T        0      0        2 
   3  chr3_37498725     AKia    G    T        0      0        2 
   3  chr3_37498725     AOna    G    T        0      0        2 
   3  chr3_37498725     ASom    G    T        0      0        2 
   3  chr3_37498725     HCab    G    T        0      0        2 
   3  chr3_37498725     HPrz    G    T        0      0        2 
   3  chr3_37498725     ZBoe    G    T        0      0        2 
   3  chr3_37498725     ZGre    G    T        0      0        2 
   3  chr3_37498725     ZHar    G    T      0.5      1        2 
   3  chr3_37498725   Sample    G    T        0      0        2 
   3  chr3_37550284     AAsi    T    G        0      0        2 
   3  chr3_37550284     AKia    T    G        0      0        2 
   3  chr3_37550284     AOna    T    G        0      0        2 
   3  chr3_37550284     ASom    T    G        0      0        2 
   3  chr3_37550284     HCab    T    G        0      0        2 
   3  chr3_37550284     HPrz    T    G        0      0        2 
   3  chr3_37550284     ZBoe    T    G        1      2        2 
   3  chr3_37550284     ZGre    T    G        0      0        2 
   3  chr3_37550284     ZHar    T    G        0      0        2 
   3  chr3_37550284   Sample    T    G        0      0        2 
   3  chr3_37554556     AAsi    C    G        0      0        2 
   3  chr3_37554556     AKia    C    G        0      0        2 
   3  chr3_37554556     AOna    C    G        0      0        2 
   3  chr3_37554556     ASom    C    G        0      0        2 
   3  chr3_37554556     HCab    C    G        1      2        2 
   3  chr3_37554556     HPrz    C    G        1      2        2 
   3  chr3_37554556     ZBoe    C    G        0      0        2 
   3  chr3_37554556     ZGre    C    G        0      0        2 
   3  chr3_37554556     ZHar    C    G        0      0        2 
   3  chr3_37554556   Sample    C    G        0      0        2 
   3  chr3_37556419     AAsi    C    G        0      0        2 
   3  chr3_37556419     AKia    C    G        0      0        2 
   3  chr3_37556419     AOna    C    G        0      0        2 
   3  chr3_37556419     ASom    C    G        0      0        2 
   3  chr3_37556419     HCab    C    G        0      0        2 
   3  chr3_37556419     HPrz    C    G        0      0        2 
   3  chr3_37556419     ZBoe    C    G        0      0        2 
   3  chr3_37556419     ZGre    C    G        0      0        2 
   3  chr3_37556419     ZHar    C    G        1      2        2 
   3  chr3_37556419   Sample    C    G        0      0        2 
   3  chr3_37583826     AAsi    C    A        0      0        2 
   3  chr3_37583826     AKia    C    A        0      0        2 
   3  chr3_37583826     AOna    C    A        0      0        2 
   3  chr3_37583826     ASom    C    A        0      0        2 
   3  chr3_37583826     HCab    C    A        1      2        2 
   3  chr3_37583826     HPrz    C    A        1      2        2 
   3  chr3_37583826     ZBoe    C    A        0      0        2 
   3  chr3_37583826     ZGre    C    A        0      0        2 
   3  chr3_37583826     ZHar    C    A        0      0        2 
   3  chr3_37583826   Sample    C    A        0      0        2 
   3  chr3_37634909     AAsi    A    T        0      0        2 
   3  chr3_37634909     AKia    A    T        0      0        2 
   3  chr3_37634909     AOna    A    T        0      0        2 
   3  chr3_37634909     ASom    A    T        0      0        2 
   3  chr3_37634909     HCab    A    T      0.5      1        2 
   3  chr3_37634909     HPrz    A    T        0      0        2 
   3  chr3_37634909     ZBoe    A    T        0      0        2 
   3  chr3_37634909     ZGre    A    T        0      0        2 
   3  chr3_37634909     ZHar    A    T        0      0        2 
   3  chr3_37634909   Sample    A    T        0      0        2 
   3  chr3_37634963     AAsi    G    T        0      0        2 
   3  chr3_37634963     AKia    G    T        0      0        2 
   3  chr3_37634963     AOna    G    T        0      0        2 
   3  chr3_37634963     ASom    G    T        0      0        2 
   3  chr3_37634963     HCab    G    T        0      0        2 
   3  chr3_37634963     HPrz    G    T        0      0        2 
   3  chr3_37634963     ZBoe    G    T        0      0        2 
   3  chr3_37634963     ZGre    G    T        0      0        2 
   3  chr3_37634963     ZHar    G    T      0.5      1        2 
   3  chr3_37634963   Sample    G    T        0      0        2 
   3  chr3_37652903     AAsi    G    C        0      0        2 
   3  chr3_37652903     AKia    G    C        0      0        2 
   3  chr3_37652903     AOna    G    C        0      0        2 
   3  chr3_37652903     ASom    G    C        0      0        2 
   3  chr3_37652903     HCab    G    C        0      0        2 
   3  chr3_37652903     HPrz    G    C        0      0        2 
   3  chr3_37652903     ZBoe    G    C      0.5      1        2 
   3  chr3_37652903     ZGre    G    C        0      0        2 
   3  chr3_37652903     ZHar    G    C        0      0        2 
   3  chr3_37652903   Sample    G    C        0      0        2 
   3  chr3_37653691     AAsi    G    T        0      0        2 
   3  chr3_37653691     AKia    G    T        1      2        2 
   3  chr3_37653691     AOna    G    T        1      2        2 
   3  chr3_37653691     ASom    G    T        0      0        2 
   3  chr3_37653691     HCab    G    T        0      0        2 
   3  chr3_37653691     HPrz    G    T        0      0        2 
   3  chr3_37653691     ZBoe    G    T        0      0        2 
   3  chr3_37653691     ZGre    G    T        0      0        2 
   3  chr3_37653691     ZHar    G    T        0      0        2 
   3  chr3_37653691   Sample    G    T        0      0        2 
   3  chr3_37656877     AAsi    C    G        0      0        2 
   3  chr3_37656877     AKia    C    G        0      0        2 
   3  chr3_37656877     AOna    C    G        0      0        2 
   3  chr3_37656877     ASom    C    G        0      0        2 
   3  chr3_37656877     HCab    C    G        0      0        2 
   3  chr3_37656877     HPrz    C    G        0      0        2 
   3  chr3_37656877     ZBoe    C    G        0      0        2 
   3  chr3_37656877     ZGre    C    G        1      2        2 
   3  chr3_37656877     ZHar    C    G        0      0        2 
   3  chr3_37656877   Sample    C    G        0      0        2 
   3  chr3_37657240     AAsi    G    C        0      0        2 
   3  chr3_37657240     AKia    G    C      0.5      1        2 
   3  chr3_37657240     AOna    G    C        0      0        2 
   3  chr3_37657240     ASom    G    C        0      0        2 
   3  chr3_37657240     HCab    G    C        0      0        2 
   3  chr3_37657240     HPrz    G    C        0      0        2 
   3  chr3_37657240     ZBoe    G    C        0      0        2 
   3  chr3_37657240     ZGre    G    C        0      0        2 
   3  chr3_37657240     ZHar    G    C        0      0        2 
   3  chr3_37657240   Sample    G    C        0      0        2 
   3  chr3_37679408     AAsi    G    T        0      0        2 
   3  chr3_37679408     AKia    G    T      0.5      1        2 
   3  chr3_37679408     AOna    G    T        0      0        2 
   3  chr3_37679408     ASom    G    T        0      0        2 
   3  chr3_37679408     HCab    G    T        0      0        2 
   3  chr3_37679408     HPrz    G    T        0      0        2 
   3  chr3_37679408     ZBoe    G    T        0      0        2 
   3  chr3_37679408     ZGre    G    T        0      0        2 
   3  chr3_37679408     ZHar    G    T        0      0        2 
   3  chr3_37679408   Sample    G    T        0      0        2 
   3  chr3_37685199     AAsi    T    G        0      0        2 
   3  chr3_37685199     AKia    T    G      0.5      1        2 
   3  chr3_37685199     AOna    T    G        0      0        2 
   3  chr3_37685199     ASom    T    G        0      0        2 
   3  chr3_37685199     HCab    T    G        0      0        2 
   3  chr3_37685199     HPrz    T    G        0      0        2 
   3  chr3_37685199     ZBoe    T    G        0      0        2 
   3  chr3_37685199     ZGre    T    G        0      0        2 
   3  chr3_37685199     ZHar    T    G        0      0        2 
   3  chr3_37685199   Sample    T    G        0      0        2 
   3  chr3_37711514     AAsi    G    T        0      0        2 
   3  chr3_37711514     AKia    G    T        0      0        2 
   3  chr3_37711514     AOna    G    T        0      0        2 
   3  chr3_37711514     ASom    G    T        1      2        2 
   3  chr3_37711514     HCab    G    T        0      0        2 
   3  chr3_37711514     HPrz    G    T        0      0        2 
   3  chr3_37711514     ZBoe    G    T        0      0        2 
   3  chr3_37711514     ZGre    G    T        0      0        2 
   3  chr3_37711514     ZHar    G    T        0      0        2 
   3  chr3_37711514   Sample    G    T        0      0        2 
   3  chr3_37721071     AAsi    G    C        0      0        2 
   3  chr3_37721071     AKia    G    C        0      0        2 
   3  chr3_37721071     AOna    G    C        0      0        2 
   3  chr3_37721071     ASom    G    C        0      0        2 
   3  chr3_37721071     HCab    G    C        1      2        2 
   3  chr3_37721071     HPrz    G    C        1      2        2 
   3  chr3_37721071     ZBoe    G    C        0      0        2 
   3  chr3_37721071     ZGre    G    C        0      0        2 
   3  chr3_37721071     ZHar    G    C        0      0        2 
   3  chr3_37721071   Sample    G    C        0      0        2 
   3  chr3_37722015     AAsi    T    G        0      0        2 
   3  chr3_37722015     AKia    T    G        0      0        2 
   3  chr3_37722015     AOna    T    G        0      0        2 
   3  chr3_37722015     ASom    T    G        0      0        2 
   3  chr3_37722015     HCab    T    G        0      0        2 
   3  chr3_37722015     HPrz    T    G        0      0        2 
   3  chr3_37722015     ZBoe    T    G        0      0        2 
   3  chr3_37722015     ZGre    T    G      0.5      1        2 
   3  chr3_37722015     ZHar    T    G        0      0        2 
   3  chr3_37722015   Sample    T    G        0      0        2 
   3  chr3_37728184     AAsi    G    C        0      0        2 
   3  chr3_37728184     AKia    G    C        0      0        2 
   3  chr3_37728184     AOna    G    C        0      0        2 
   3  chr3_37728184     ASom    G    C        0      0        2 
   3  chr3_37728184     HCab    G    C        0      0        2 
   3  chr3_37728184     HPrz    G    C        0      0        2 
   3  chr3_37728184     ZBoe    G    C        0      0        2 
   3  chr3_37728184     ZGre    G    C        0      0        2 
   3  chr3_37728184     ZHar    G    C      0.5      1        2 
   3  chr3_37728184   Sample    G    C        0      0        2 
   3  chr3_37826226     AAsi    G    T        0      0        2 
   3  chr3_37826226     AKia    G    T        0      0        2 
   3  chr3_37826226     AOna    G    T        0      0        2 
   3  chr3_37826226     ASom    G    T        0      0        2 
   3  chr3_37826226     HCab    G    T        1      2        2 
   3  chr3_37826226     HPrz    G    T        1      2        2 
   3  chr3_37826226     ZBoe    G    T        0      0        2 
   3  chr3_37826226     ZGre    G    T        0      0        2 
   3  chr3_37826226     ZHar    G    T        0      0        2 
   3  chr3_37826226   Sample    G    T        0      0        2 
   3  chr3_37829072     AAsi    G    T        0      0        2 
   3  chr3_37829072     AKia    G    T        0      0        2 
   3  chr3_37829072     AOna    G    T        0      0        2 
   3  chr3_37829072     ASom    G    T        0      0        2 
   3  chr3_37829072     HCab    G    T        1      2        2 
   3  chr3_37829072     HPrz    G    T        1      2        2 
   3  chr3_37829072     ZBoe    G    T        0      0        2 
   3  chr3_37829072     ZGre    G    T        0      0        2 
   3  chr3_37829072     ZHar    G    T        0      0        2 
   3  chr3_37829072   Sample    G    T        0      0        2 
   3  chr3_37838332     AAsi    A    C        0      0        2 
   3  chr3_37838332     AKia    A    C        0      0        2 
   3  chr3_37838332     AOna    A    C        0      0        2 
   3  chr3_37838332     ASom    A    C        0      0        2 
   3  chr3_37838332     HCab    A    C        0      0        2 
   3  chr3_37838332     HPrz    A    C        0      0        2 
   3  chr3_37838332     ZBoe    A    C        0      0        2 
   3  chr3_37838332     ZGre    A    C        1      2        2 
   3  chr3_37838332     ZHar    A    C        0      0        2 
   3  chr3_37838332   Sample    A    C        0      0        2 
   3  chr3_37848407     AAsi    G    C        0      0        2 
   3  chr3_37848407     AKia    G    C        0      0        2 
   3  chr3_37848407     AOna    G    C        0      0        2 
   3  chr3_37848407     ASom    G    C        0      0        2 
   3  chr3_37848407     HCab    G    C        0      0        2 
   3  chr3_37848407     HPrz    G    C        0      0        2 
   3  chr3_37848407     ZBoe    G    C        0      0        2 
   3  chr3_37848407     ZGre    G    C        0      0        2 
   3  chr3_37848407     ZHar    G    C        1      2        2 
   3  chr3_37848407   Sample    G    C        0      0        2 
   3  chr3_37854259     AAsi    T    A      0.5      1        2 
   3  chr3_37854259     AKia    T    A        0      0        2 
   3  chr3_37854259     AOna    T    A        0      0        2 
   3  chr3_37854259     ASom    T    A        0      0        2 
   3  chr3_37854259     HCab    T    A        0      0        2 
   3  chr3_37854259     HPrz    T    A        0      0        2 
   3  chr3_37854259     ZBoe    T    A        0      0        2 
   3  chr3_37854259     ZGre    T    A        0      0        2 
   3  chr3_37854259     ZHar    T    A        0      0        2 
   3  chr3_37854259   Sample    T    A        1      2        2 
   3  chr3_37878409     AAsi    C    A        0      0        2 
   3  chr3_37878409     AKia    C    A        0      0        2 
   3  chr3_37878409     AOna    C    A        0      0        2 
   3  chr3_37878409     ASom    C    A        0      0        2 
   3  chr3_37878409     HCab    C    A        1      2        2 
   3  chr3_37878409     HPrz    C    A        1      2        2 
   3  chr3_37878409     ZBoe    C    A        0      0        2 
   3  chr3_37878409     ZGre    C    A        0      0        2 
   3  chr3_37878409     ZHar    C    A        0      0        2 
   3  chr3_37878409   Sample    C    A        0      0        2 
   3  chr3_37891896     AAsi    A    T        0      0        2 
   3  chr3_37891896     AKia    A    T      0.5      1        2 
   3  chr3_37891896     AOna    A    T        0      0        2 
   3  chr3_37891896     ASom    A    T        0      0        2 
   3  chr3_37891896     HCab    A    T        0      0        2 
   3  chr3_37891896     HPrz    A    T        0      0        2 
   3  chr3_37891896     ZBoe    A    T        0      0        2 
   3  chr3_37891896     ZGre    A    T        0      0        2 
   3  chr3_37891896     ZHar    A    T        0      0        2 
   3  chr3_37891896   Sample    A    T        0      0        2 
   3  chr3_37895419     AAsi    C    G        0      0        2 
   3  chr3_37895419     AKia    C    G        0      0        2 
   3  chr3_37895419     AOna    C    G        0      0        2 
   3  chr3_37895419     ASom    C    G        0      0        2 
   3  chr3_37895419     HCab    C    G      0.5      1        2 
   3  chr3_37895419     HPrz    C    G        0      0        2 
   3  chr3_37895419     ZBoe    C    G        0      0        2 
   3  chr3_37895419     ZGre    C    G        0      0        2 
   3  chr3_37895419     ZHar    C    G        0      0        2 
   3  chr3_37895419   Sample    C    G        0      0        2 
   3  chr3_37908512     AAsi    T    G        0      0        2 
   3  chr3_37908512     AKia    T    G        0      0        2 
   3  chr3_37908512     AOna    T    G        0      0        2 
   3  chr3_37908512     ASom    T    G        0      0        2 
   3  chr3_37908512     HCab    T    G        1      2        2 
   3  chr3_37908512     HPrz    T    G        1      2        2 
   3  chr3_37908512     ZBoe    T    G        0      0        2 
   3  chr3_37908512     ZGre    T    G        0      0        2 
   3  chr3_37908512     ZHar    T    G        0      0        2 
   3  chr3_37908512   Sample    T    G        0      0        2 
   3  chr3_37939275     AAsi    A    T        0      0        2 
   3  chr3_37939275     AKia    A    T        1      2        2 
   3  chr3_37939275     AOna    A    T        0      0        2 
   3  chr3_37939275     ASom    A    T        0      0        2 
   3  chr3_37939275     HCab    A    T        0      0        2 
   3  chr3_37939275     HPrz    A    T        0      0        2 
   3  chr3_37939275     ZBoe    A    T        0      0        2 
   3  chr3_37939275     ZGre    A    T        0      0        2 
   3  chr3_37939275     ZHar    A    T        0      0        2 
   3  chr3_37939275   Sample    A    T        0      0        2 
   3  chr3_37967258     AAsi    C    G        0      0        2 
   3  chr3_37967258     AKia    C    G        0      0        2 
   3  chr3_37967258     AOna    C    G        0      0        2 
   3  chr3_37967258     ASom    C    G        0      0        2 
   3  chr3_37967258     HCab    C    G      0.5      1        2 
   3  chr3_37967258     HPrz    C    G        0      0        2 
   3  chr3_37967258     ZBoe    C    G        0      0        2 
   3  chr3_37967258     ZGre    C    G        0      0        2 
   3  chr3_37967258     ZHar    C    G        0      0        2 
   3  chr3_37967258   Sample    C    G        0      0        2 
   3  chr3_37968763     AAsi    G    C        0      0        2 
   3  chr3_37968763     AKia    G    C        0      0        2 
   3  chr3_37968763     AOna    G    C        0      0        2 
   3  chr3_37968763     ASom    G    C        0      0        2 
   3  chr3_37968763     HCab    G    C        0      0        2 
   3  chr3_37968763     HPrz    G    C        0      0        2 
   3  chr3_37968763     ZBoe    G    C        0      0        2 
   3  chr3_37968763     ZGre    G    C        1      2        2 
   3  chr3_37968763     ZHar    G    C        0      0        2 
   3  chr3_37968763   Sample    G    C        0      0        2 
   3  chr3_37990355     AAsi    G    T        0      0        2 
   3  chr3_37990355     AKia    G    T        0      0        2 
   3  chr3_37990355     AOna    G    T        0      0        2 
   3  chr3_37990355     ASom    G    T        0      0        2 
   3  chr3_37990355     HCab    G    T        1      2        2 
   3  chr3_37990355     HPrz    G    T        1      2        2 
   3  chr3_37990355     ZBoe    G    T        0      0        2 
   3  chr3_37990355     ZGre    G    T        0      0        2 
   3  chr3_37990355     ZHar    G    T        0      0        2 
   3  chr3_37990355   Sample    G    T        0      0        2 
   3  chr3_37995018     AAsi    G    T        0      0        2 
   3  chr3_37995018     AKia    G    T        0      0        2 
   3  chr3_37995018     AOna    G    T        1      2        2 
   3  chr3_37995018     ASom    G    T        0      0        2 
   3  chr3_37995018     HCab    G    T        0      0        2 
   3  chr3_37995018     HPrz    G    T        0      0        2 
   3  chr3_37995018     ZBoe    G    T        0      0        2 
   3  chr3_37995018     ZGre    G    T        0      0        2 
   3  chr3_37995018     ZHar    G    T        0      0        2 
   3  chr3_37995018   Sample    G    T        0      0        2 
   3  chr3_38019815     AAsi    C    A        0      0        2 
   3  chr3_38019815     AKia    C    A        1      2        2 
   3  chr3_38019815     AOna    C    A        0      0        2 
   3  chr3_38019815     ASom    C    A        0      0        2 
   3  chr3_38019815     HCab    C    A        0      0        2 
   3  chr3_38019815     HPrz    C    A        0      0        2 
   3  chr3_38019815     ZBoe    C    A        0      0        2 
   3  chr3_38019815     ZGre    C    A        0      0        2 
   3  chr3_38019815     ZHar    C    A        0      0        2 
   3  chr3_38019815   Sample    C    A        0      0        2 
   3  chr3_38053861     AAsi    G    T        0      0        2 
   3  chr3_38053861     AKia    G    T        1      2        2 
   3  chr3_38053861     AOna    G    T        0      0        2 
   3  chr3_38053861     ASom    G    T        0      0        2 
   3  chr3_38053861     HCab    G    T        0      0        2 
   3  chr3_38053861     HPrz    G    T        0      0        2 
   3  chr3_38053861     ZBoe    G    T        0      0        2 
   3  chr3_38053861     ZGre    G    T        0      0        2 
   3  chr3_38053861     ZHar    G    T        0      0        2 
   3  chr3_38053861   Sample    G    T        0      0        2 
   3  chr3_38059667     AAsi    T    G        0      0        2 
   3  chr3_38059667     AKia    T    G        1      2        2 
   3  chr3_38059667     AOna    T    G        0      0        2 
   3  chr3_38059667     ASom    T    G        0      0        2 
   3  chr3_38059667     HCab    T    G        0      0        2 
   3  chr3_38059667     HPrz    T    G        0      0        2 
   3  chr3_38059667     ZBoe    T    G        0      0        2 
   3  chr3_38059667     ZGre    T    G        0      0        2 
   3  chr3_38059667     ZHar    T    G        0      0        2 
   3  chr3_38059667   Sample    T    G        0      0        2 
   3  chr3_38107961     AAsi    T    G        0      0        2 
   3  chr3_38107961     AKia    T    G        0      0        2 
   3  chr3_38107961     AOna    T    G        0      0        2 
   3  chr3_38107961     ASom    T    G        0      0        2 
   3  chr3_38107961     HCab    T    G        1      2        2 
   3  chr3_38107961     HPrz    T    G        1      2        2 
   3  chr3_38107961     ZBoe    T    G        0      0        2 
   3  chr3_38107961     ZGre    T    G        0      0        2 
   3  chr3_38107961     ZHar    T    G        0      0        2 
   3  chr3_38107961   Sample    T    G        0      0        2 
   3  chr3_38133348     AAsi    T    G        0      0        2 
   3  chr3_38133348     AKia    T    G        0      0        2 
   3  chr3_38133348     AOna    T    G        1      2        2 
   3  chr3_38133348     ASom    T    G        0      0        2 
   3  chr3_38133348     HCab    T    G        0      0        2 
   3  chr3_38133348     HPrz    T    G        0      0        2 
   3  chr3_38133348     ZBoe    T    G        1      2        2 
   3  chr3_38133348     ZGre    T    G        0      0        2 
   3  chr3_38133348     ZHar    T    G        0      0        2 
   3  chr3_38133348   Sample    T    G        0      0        2 
   3  chr3_38137820     AAsi    C    A        0      0        2 
   3  chr3_38137820     AKia    C    A        0      0        2 
   3  chr3_38137820     AOna    C    A        1      2        2 
   3  chr3_38137820     ASom    C    A        0      0        2 
   3  chr3_38137820     HCab    C    A        0      0        2 
   3  chr3_38137820     HPrz    C    A        0      0        2 
   3  chr3_38137820     ZBoe    C    A        0      0        2 
   3  chr3_38137820     ZGre    C    A        0      0        2 
   3  chr3_38137820     ZHar    C    A        0      0        2 
   3  chr3_38137820   Sample    C    A        0      0        2 
   3  chr3_38168613     AAsi    C    A        0      0        2 
   3  chr3_38168613     AKia    C    A        0      0        2 
   3  chr3_38168613     AOna    C    A        1      2        2 
   3  chr3_38168613     ASom    C    A        0      0        2 
   3  chr3_38168613     HCab    C    A        0      0        2 
   3  chr3_38168613     HPrz    C    A        0      0        2 
   3  chr3_38168613     ZBoe    C    A        0      0        2 
   3  chr3_38168613     ZGre    C    A        0      0        2 
   3  chr3_38168613     ZHar    C    A        0      0        2 
   3  chr3_38168613   Sample    C    A        0      0        2 
   3  chr3_38178768     AAsi    A    C        0      0        2 
   3  chr3_38178768     AKia    A    C        0      0        2 
   3  chr3_38178768     AOna    A    C        0      0        2 
   3  chr3_38178768     ASom    A    C        0      0        2 
   3  chr3_38178768     HCab    A    C        0      0        2 
   3  chr3_38178768     HPrz    A    C      0.5      1        2 
   3  chr3_38178768     ZBoe    A    C        0      0        2 
   3  chr3_38178768     ZGre    A    C        0      0        2 
   3  chr3_38178768     ZHar    A    C        0      0        2 
   3  chr3_38178768   Sample    A    C        0      0        2 
   3  chr3_38184509     AAsi    C    A        0      0        2 
   3  chr3_38184509     AKia    C    A        0      0        2 
   3  chr3_38184509     AOna    C    A        0      0        2 
   3  chr3_38184509     ASom    C    A        0      0        2 
   3  chr3_38184509     HCab    C    A        1      2        2 
   3  chr3_38184509     HPrz    C    A        1      2        2 
   3  chr3_38184509     ZBoe    C    A        0      0        2 
   3  chr3_38184509     ZGre    C    A        0      0        2 
   3  chr3_38184509     ZHar    C    A        0      0        2 
   3  chr3_38184509   Sample    C    A        0      0        2 
   3  chr3_38233481     AAsi    A    C        0      0        2 
   3  chr3_38233481     AKia    A    C        0      0        2 
   3  chr3_38233481     AOna    A    C      0.5      1        2 
   3  chr3_38233481     ASom    A    C        0      0        2 
   3  chr3_38233481     HCab    A    C        0      0        2 
   3  chr3_38233481     HPrz    A    C        0      0        2 
   3  chr3_38233481     ZBoe    A    C        0      0        2 
   3  chr3_38233481     ZGre    A    C        0      0        2 
   3  chr3_38233481     ZHar    A    C        0      0        2 
   3  chr3_38233481   Sample    A    C        0      0        2 
   3  chr3_38236126     AAsi    G    T        0      0        2 
   3  chr3_38236126     AKia    G    T        0      0        2 
   3  chr3_38236126     AOna    G    T        0      0        2 
   3  chr3_38236126     ASom    G    T        0      0        2 
   3  chr3_38236126     HCab    G    T        1      2        2 
   3  chr3_38236126     HPrz    G    T        1      2        2 
   3  chr3_38236126     ZBoe    G    T        0      0        2 
   3  chr3_38236126     ZGre    G    T        0      0        2 
   3  chr3_38236126     ZHar    G    T        0      0        2 
   3  chr3_38236126   Sample    G    T        0      0        2 
   3  chr3_38245388     AAsi    T    G        0      0        2 
   3  chr3_38245388     AKia    T    G        0      0        2 
   3  chr3_38245388     AOna    T    G        0      0        2 
   3  chr3_38245388     ASom    T    G        1      2        2 
   3  chr3_38245388     HCab    T    G        0      0        2 
   3  chr3_38245388     HPrz    T    G        0      0        2 
   3  chr3_38245388     ZBoe    T    G        0      0        2 
   3  chr3_38245388     ZGre    T    G        0      0        2 
   3  chr3_38245388     ZHar    T    G        0      0        2 
   3  chr3_38245388   Sample    T    G        0      0        2 
   3  chr3_38248934     AAsi    A    C        0      0        2 
   3  chr3_38248934     AKia    A    C        0      0        2 
   3  chr3_38248934     AOna    A    C        0      0        2 
   3  chr3_38248934     ASom    A    C        0      0        2 
   3  chr3_38248934     HCab    A    C        0      0        2 
   3  chr3_38248934     HPrz    A    C        0      0        2 
   3  chr3_38248934     ZBoe    A    C        0      0        2 
   3  chr3_38248934     ZGre    A    C        0      0        2 
   3  chr3_38248934     ZHar    A    C      0.5      1        2 
   3  chr3_38248934   Sample    A    C        0      0        2 
   3  chr3_38274212     AAsi    G    C        0      0        2 
   3  chr3_38274212     AKia    G    C        0      0        2 
   3  chr3_38274212     AOna    G    C        0      0        2 
   3  chr3_38274212     ASom    G    C        0      0        2 
   3  chr3_38274212     HCab    G    C        0      0        2 
   3  chr3_38274212     HPrz    G    C        0      0        2 
   3  chr3_38274212     ZBoe    G    C        0      0        2 
   3  chr3_38274212     ZGre    G    C        1      2        2 
   3  chr3_38274212     ZHar    G    C        0      0        2 
   3  chr3_38274212   Sample    G    C        0      0        2 
   3  chr3_38296243     AAsi    G    C        0      0        2 
   3  chr3_38296243     AKia    G    C        0      0        2 
   3  chr3_38296243     AOna    G    C        0      0        2 
   3  chr3_38296243     ASom    G    C        0      0        2 
   3  chr3_38296243     HCab    G    C        0      0        2 
   3  chr3_38296243     HPrz    G    C        0      0        2 
   3  chr3_38296243     ZBoe    G    C        1      2        2 
   3  chr3_38296243     ZGre    G    C        0      0        2 
   3  chr3_38296243     ZHar    G    C        0      0        2 
   3  chr3_38296243   Sample    G    C        0      0        2 
   3  chr3_38309736     AAsi    T    G        0      0        2 
   3  chr3_38309736     AKia    T    G        0      0        2 
   3  chr3_38309736     AOna    T    G        0      0        2 
   3  chr3_38309736     ASom    T    G        0      0        2 
   3  chr3_38309736     HCab    T    G        0      0        2 
   3  chr3_38309736     HPrz    T    G        0      0        2 
   3  chr3_38309736     ZBoe    T    G      0.5      1        2 
   3  chr3_38309736     ZGre    T    G        0      0        2 
   3  chr3_38309736     ZHar    T    G        0      0        2 
   3  chr3_38309736   Sample    T    G        0      0        2 
   3  chr3_38323379     AAsi    T    A        0      0        2 
   3  chr3_38323379     AKia    T    A        0      0        2 
   3  chr3_38323379     AOna    T    A        0      0        2 
   3  chr3_38323379     ASom    T    A        0      0        2 
   3  chr3_38323379     HCab    T    A        0      0        2 
   3  chr3_38323379     HPrz    T    A        0      0        2 
   3  chr3_38323379     ZBoe    T    A        1      2        2 
   3  chr3_38323379     ZGre    T    A        0      0        2 
   3  chr3_38323379     ZHar    T    A        0      0        2 
   3  chr3_38323379   Sample    T    A        0      0        2 
   3  chr3_38331492     AAsi    G    C        0      0        2 
   3  chr3_38331492     AKia    G    C        0      0        2 
   3  chr3_38331492     AOna    G    C        0      0        2 
   3  chr3_38331492     ASom    G    C        0      0        2 
   3  chr3_38331492     HCab    G    C        1      2        2 
   3  chr3_38331492     HPrz    G    C        1      2        2 
   3  chr3_38331492     ZBoe    G    C        0      0        2 
   3  chr3_38331492     ZGre    G    C        0      0        2 
   3  chr3_38331492     ZHar    G    C        0      0        2 
   3  chr3_38331492   Sample    G    C        0      0        2 
   3  chr3_38377563     AAsi    C    G        0      0        2 
   3  chr3_38377563     AKia    C    G        0      0        2 
   3  chr3_38377563     AOna    C    G        0      0        2 
   3  chr3_38377563     ASom    C    G        0      0        2 
   3  chr3_38377563     HCab    C    G        1      2        2 
   3  chr3_38377563     HPrz    C    G        1      2        2 
   3  chr3_38377563     ZBoe    C    G        0      0        2 
   3  chr3_38377563     ZGre    C    G        0      0        2 
   3  chr3_38377563     ZHar    C    G        0      0        2 
   3  chr3_38377563   Sample    C    G        0      0        2 
   3  chr3_38385736     AAsi    T    G        0      0        2 
   3  chr3_38385736     AKia    T    G        0      0        2 
   3  chr3_38385736     AOna    T    G        0      0        2 
   3  chr3_38385736     ASom    T    G        1      2        2 
   3  chr3_38385736     HCab    T    G        0      0        2 
   3  chr3_38385736     HPrz    T    G        0      0        2 
   3  chr3_38385736     ZBoe    T    G        0      0        2 
   3  chr3_38385736     ZGre    T    G        0      0        2 
   3  chr3_38385736     ZHar    T    G        0      0        2 
   3  chr3_38385736   Sample    T    G        0      0        2 
   3  chr3_38404297     AAsi    T    G        0      0        2 
   3  chr3_38404297     AKia    T    G        0      0        2 
   3  chr3_38404297     AOna    T    G        0      0        2 
   3  chr3_38404297     ASom    T    G        0      0        2 
   3  chr3_38404297     HCab    T    G        0      0        2 
   3  chr3_38404297     HPrz    T    G        0      0        2 
   3  chr3_38404297     ZBoe    T    G        1      2        2 
   3  chr3_38404297     ZGre    T    G        0      0        2 
   3  chr3_38404297     ZHar    T    G        0      0        2 
   3  chr3_38404297   Sample    T    G        0      0        2 
   3  chr3_38406077     AAsi    T    G        0      0        2 
   3  chr3_38406077     AKia    T    G        0      0        2 
   3  chr3_38406077     AOna    T    G        0      0        2 
   3  chr3_38406077     ASom    T    G        0      0        2 
   3  chr3_38406077     HCab    T    G        1      2        2 
   3  chr3_38406077     HPrz    T    G        1      2        2 
   3  chr3_38406077     ZBoe    T    G        0      0        2 
   3  chr3_38406077     ZGre    T    G        0      0        2 
   3  chr3_38406077     ZHar    T    G        0      0        2 
   3  chr3_38406077   Sample    T    G        0      0        2 
   3  chr3_38413544     AAsi    T    G        0      0        2 
   3  chr3_38413544     AKia    T    G        0      0        2 
   3  chr3_38413544     AOna    T    G        0      0        2 
   3  chr3_38413544     ASom    T    G        0      0        2 
   3  chr3_38413544     HCab    T    G        0      0        2 
   3  chr3_38413544     HPrz    T    G        0      0        2 
   3  chr3_38413544     ZBoe    T    G      0.5      1        2 
   3  chr3_38413544     ZGre    T    G        0      0        2 
   3  chr3_38413544     ZHar    T    G        0      0        2 
   3  chr3_38413544   Sample    T    G        0      0        2 
   3  chr3_38421768     AAsi    T    G        0      0        2 
   3  chr3_38421768     AKia    T    G        0      0        2 
   3  chr3_38421768     AOna    T    G        0      0        2 
   3  chr3_38421768     ASom    T    G        0      0        2 
   3  chr3_38421768     HCab    T    G        0      0        2 
   3  chr3_38421768     HPrz    T    G        0      0        2 
   3  chr3_38421768     ZBoe    T    G        0      0        2 
   3  chr3_38421768     ZGre    T    G        1      2        2 
   3  chr3_38421768     ZHar    T    G        0      0        2 
   3  chr3_38421768   Sample    T    G        0      0        2 
   3  chr3_38426298     AAsi    C    A        0      0        2 
   3  chr3_38426298     AKia    C    A      0.5      1        2 
   3  chr3_38426298     AOna    C    A        0      0        2 
   3  chr3_38426298     ASom    C    A        0      0        2 
   3  chr3_38426298     HCab    C    A        0      0        2 
   3  chr3_38426298     HPrz    C    A        0      0        2 
   3  chr3_38426298     ZBoe    C    A        0      0        2 
   3  chr3_38426298     ZGre    C    A        0      0        2 
   3  chr3_38426298     ZHar    C    A        0      0        2 
   3  chr3_38426298   Sample    C    A        0      0        2 
   3  chr3_38447141     AAsi    C    G        0      0        2 
   3  chr3_38447141     AKia    C    G        0      0        2 
   3  chr3_38447141     AOna    C    G        0      0        2 
   3  chr3_38447141     ASom    C    G        0      0        2 
   3  chr3_38447141     HCab    C    G        1      2        2 
   3  chr3_38447141     HPrz    C    G        1      2        2 
   3  chr3_38447141     ZBoe    C    G        0      0        2 
   3  chr3_38447141     ZGre    C    G        0      0        2 
   3  chr3_38447141     ZHar    C    G        0      0        2 
   3  chr3_38447141   Sample    C    G        0      0        2 
   3  chr3_38451125     AAsi    T    A        0      0        2 
   3  chr3_38451125     AKia    T    A        0      0        2 
   3  chr3_38451125     AOna    T    A        0      0        2 
   3  chr3_38451125     ASom    T    A        0      0        2 
   3  chr3_38451125     HCab    T    A        1      2        2 
   3  chr3_38451125     HPrz    T    A        1      2        2 
   3  chr3_38451125     ZBoe    T    A        0      0        2 
   3  chr3_38451125     ZGre    T    A        0      0        2 
   3  chr3_38451125     ZHar    T    A        0      0        2 
   3  chr3_38451125   Sample    T    A        0      0        2 
   3  chr3_38454362     AAsi    C    A        0      0        2 
   3  chr3_38454362     AKia    C    A        0      0        2 
   3  chr3_38454362     AOna    C    A        0      0        2 
   3  chr3_38454362     ASom    C    A        0      0        2 
   3  chr3_38454362     HCab    C    A      0.5      1        2 
   3  chr3_38454362     HPrz    C    A      0.5      1        2 
   3  chr3_38454362     ZBoe    C    A        0      0        2 
   3  chr3_38454362     ZGre    C    A        0      0        2 
   3  chr3_38454362     ZHar    C    A        0      0        2 
   3  chr3_38454362   Sample    C    A        0      0        2 
   3  chr3_38473640     AAsi    G    T        0      0        2 
   3  chr3_38473640     AKia    G    T        0      0        2 
   3  chr3_38473640     AOna    G    T        0      0        2 
   3  chr3_38473640     ASom    G    T        0      0        2 
   3  chr3_38473640     HCab    G    T        1      2        2 
   3  chr3_38473640     HPrz    G    T        1      2        2 
   3  chr3_38473640     ZBoe    G    T        0      0        2 
   3  chr3_38473640     ZGre    G    T        0      0        2 
   3  chr3_38473640     ZHar    G    T        0      0        2 
   3  chr3_38473640   Sample    G    T        0      0        2 
   3  chr3_38475216     AAsi    A    T        0      0        2 
   3  chr3_38475216     AKia    A    T        0      0        2 
   3  chr3_38475216     AOna    A    T        0      0        2 
   3  chr3_38475216     ASom    A    T        0      0        2 
   3  chr3_38475216     HCab    A    T        1      2        2 
   3  chr3_38475216     HPrz    A    T        1      2        2 
   3  chr3_38475216     ZBoe    A    T        0      0        2 
   3  chr3_38475216     ZGre    A    T        0      0        2 
   3  chr3_38475216     ZHar    A    T        0      0        2 
   3  chr3_38475216   Sample    A    T        0      0        2 
   3  chr3_38486933     AAsi    T    A        0      0        2 
   3  chr3_38486933     AKia    T    A        0      0        2 
   3  chr3_38486933     AOna    T    A        0      0        2 
   3  chr3_38486933     ASom    T    A        0      0        2 
   3  chr3_38486933     HCab    T    A        0      0        2 
   3  chr3_38486933     HPrz    T    A        0      0        2 
   3  chr3_38486933     ZBoe    T    A        0      0        2 
   3  chr3_38486933     ZGre    T    A        1      2        2 
   3  chr3_38486933     ZHar    T    A        0      0        2 
   3  chr3_38486933   Sample    T    A        0      0        2 
   3  chr3_38496977     AAsi    G    C        0      0        2 
   3  chr3_38496977     AKia    G    C        0      0        2 
   3  chr3_38496977     AOna    G    C        0      0        2 
   3  chr3_38496977     ASom    G    C        0      0        2 
   3  chr3_38496977     HCab    G    C        0      0        2 
   3  chr3_38496977     HPrz    G    C        0      0        2 
   3  chr3_38496977     ZBoe    G    C        1      2        2 
   3  chr3_38496977     ZGre    G    C        0      0        2 
   3  chr3_38496977     ZHar    G    C        1      2        2 
   3  chr3_38496977   Sample    G    C        0      0        2 
   3  chr3_38509987     AAsi    C    A        0      0        2 
   3  chr3_38509987     AKia    C    A        0      0        2 
   3  chr3_38509987     AOna    C    A        0      0        2 
   3  chr3_38509987     ASom    C    A        0      0        2 
   3  chr3_38509987     HCab    C    A        0      0        2 
   3  chr3_38509987     HPrz    C    A        0      0        2 
   3  chr3_38509987     ZBoe    C    A        0      0        2 
   3  chr3_38509987     ZGre    C    A        1      2        2 
   3  chr3_38509987     ZHar    C    A        0      0        2 
   3  chr3_38509987   Sample    C    A        0      0        2 
   3  chr3_38512119     AAsi    C    G        0      0        2 
   3  chr3_38512119     AKia    C    G        0      0        2 
   3  chr3_38512119     AOna    C    G        0      0        2 
   3  chr3_38512119     ASom    C    G      0.5      1        2 
   3  chr3_38512119     HCab    C    G        0      0        2 
   3  chr3_38512119     HPrz    C    G        0      0        2 
   3  chr3_38512119     ZBoe    C    G        0      0        2 
   3  chr3_38512119     ZGre    C    G        0      0        2 
   3  chr3_38512119     ZHar    C    G        0      0        2 
   3  chr3_38512119   Sample    C    G        0      0        2 
   3  chr3_38520070     AAsi    G    C        0      0        2 
   3  chr3_38520070     AKia    G    C        0      0        2 
   3  chr3_38520070     AOna    G    C        0      0        2 
   3  chr3_38520070     ASom    G    C        0      0        2 
   3  chr3_38520070     HCab    G    C        0      0        2 
   3  chr3_38520070     HPrz    G    C        0      0        2 
   3  chr3_38520070     ZBoe    G    C        0      0        2 
   3  chr3_38520070     ZGre    G    C        0      0        2 
   3  chr3_38520070     ZHar    G    C        1      2        2 
   3  chr3_38520070   Sample    G    C        0      0        2 
   3  chr3_38532581     AAsi    G    C        0      0        2 
   3  chr3_38532581     AKia    G    C        0      0        2 
   3  chr3_38532581     AOna    G    C        0      0        2 
   3  chr3_38532581     ASom    G    C        0      0        2 
   3  chr3_38532581     HCab    G    C        1      2        2 
   3  chr3_38532581     HPrz    G    C        1      2        2 
   3  chr3_38532581     ZBoe    G    C        0      0        2 
   3  chr3_38532581     ZGre    G    C        0      0        2 
   3  chr3_38532581     ZHar    G    C        0      0        2 
   3  chr3_38532581   Sample    G    C        0      0        2 
   3  chr3_38554351     AAsi    T    G        0      0        2 
   3  chr3_38554351     AKia    T    G        0      0        2 
   3  chr3_38554351     AOna    T    G        1      2        2 
   3  chr3_38554351     ASom    T    G        0      0        2 
   3  chr3_38554351     HCab    T    G        0      0        2 
   3  chr3_38554351     HPrz    T    G        0      0        2 
   3  chr3_38554351     ZBoe    T    G        0      0        2 
   3  chr3_38554351     ZGre    T    G        0      0        2 
   3  chr3_38554351     ZHar    T    G        0      0        2 
   3  chr3_38554351   Sample    T    G        0      0        2 
   3  chr3_38581464     AAsi    C    G        0      0        2 
   3  chr3_38581464     AKia    C    G        0      0        2 
   3  chr3_38581464     AOna    C    G        0      0        2 
   3  chr3_38581464     ASom    C    G        0      0        2 
   3  chr3_38581464     HCab    C    G        1      2        2 
   3  chr3_38581464     HPrz    C    G        1      2        2 
   3  chr3_38581464     ZBoe    C    G        0      0        2 
   3  chr3_38581464     ZGre    C    G        0      0        2 
   3  chr3_38581464     ZHar    C    G        0      0        2 
   3  chr3_38581464   Sample    C    G        0      0        2 
   3  chr3_38597041     AAsi    C    G        1      2        2 
   3  chr3_38597041     AKia    C    G        0      0        2 
   3  chr3_38597041     AOna    C    G        0      0        2 
   3  chr3_38597041     ASom    C    G        1      2        2 
   3  chr3_38597041     HCab    C    G        0      0        2 
   3  chr3_38597041     HPrz    C    G        0      0        2 
   3  chr3_38597041     ZBoe    C    G        0      0        2 
   3  chr3_38597041     ZGre    C    G        0      0        2 
   3  chr3_38597041     ZHar    C    G        0      0        2 
   3  chr3_38597041   Sample    C    G        1      2        2 
   3  chr3_38624464     AAsi    G    T        0      0        2 
   3  chr3_38624464     AKia    G    T        1      2        2 
   3  chr3_38624464     AOna    G    T      0.5      1        2 
   3  chr3_38624464     ASom    G    T        0      0        2 
   3  chr3_38624464     HCab    G    T        0      0        2 
   3  chr3_38624464     HPrz    G    T        0      0        2 
   3  chr3_38624464     ZBoe    G    T        0      0        2 
   3  chr3_38624464     ZGre    G    T        0      0        2 
   3  chr3_38624464     ZHar    G    T        0      0        2 
   3  chr3_38624464   Sample    G    T        0      0        2 
   3  chr3_38627558     AAsi    C    G        0      0        2 
   3  chr3_38627558     AKia    C    G        0      0        2 
   3  chr3_38627558     AOna    C    G        0      0        2 
   3  chr3_38627558     ASom    C    G        0      0        2 
   3  chr3_38627558     HCab    C    G        0      0        2 
   3  chr3_38627558     HPrz    C    G        0      0        2 
   3  chr3_38627558     ZBoe    C    G        0      0        2 
   3  chr3_38627558     ZGre    C    G        0      0        2 
   3  chr3_38627558     ZHar    C    G        1      2        2 
   3  chr3_38627558   Sample    C    G        0      0        2 
   3  chr3_38628822     AAsi    T    G        0      0        2 
   3  chr3_38628822     AKia    T    G        0      0        2 
   3  chr3_38628822     AOna    T    G        0      0        2 
   3  chr3_38628822     ASom    T    G        0      0        2 
   3  chr3_38628822     HCab    T    G        0      0        2 
   3  chr3_38628822     HPrz    T    G        0      0        2 
   3  chr3_38628822     ZBoe    T    G      0.5      1        2 
   3  chr3_38628822     ZGre    T    G        0      0        2 
   3  chr3_38628822     ZHar    T    G        0      0        2 
   3  chr3_38628822   Sample    T    G        0      0        2 
   3  chr3_38630879     AAsi    G    T        0      0        2 
   3  chr3_38630879     AKia    G    T        0      0        2 
   3  chr3_38630879     AOna    G    T        0      0        2 
   3  chr3_38630879     ASom    G    T        0      0        2 
   3  chr3_38630879     HCab    G    T        1      2        2 
   3  chr3_38630879     HPrz    G    T        1      2        2 
   3  chr3_38630879     ZBoe    G    T        0      0        2 
   3  chr3_38630879     ZGre    G    T        0      0        2 
   3  chr3_38630879     ZHar    G    T        0      0        2 
   3  chr3_38630879   Sample    G    T        0      0        2 
   3  chr3_38644186     AAsi    G    T        0      0        2 
   3  chr3_38644186     AKia    G    T        0      0        2 
   3  chr3_38644186     AOna    G    T        0      0        2 
   3  chr3_38644186     ASom    G    T        0      0        2 
   3  chr3_38644186     HCab    G    T        0      0        2 
   3  chr3_38644186     HPrz    G    T        0      0        2 
   3  chr3_38644186     ZBoe    G    T        1      2        2 
   3  chr3_38644186     ZGre    G    T        0      0        2 
   3  chr3_38644186     ZHar    G    T        0      0        2 
   3  chr3_38644186   Sample    G    T        0      0        2 
   3  chr3_38667541     AAsi    A    C        0      0        2 
   3  chr3_38667541     AKia    A    C        0      0        2 
   3  chr3_38667541     AOna    A    C        0      0        2 
   3  chr3_38667541     ASom    A    C        0      0        2 
   3  chr3_38667541     HCab    A    C        0      0        2 
   3  chr3_38667541     HPrz    A    C        0      0        2 
   3  chr3_38667541     ZBoe    A    C        1      2        2 
   3  chr3_38667541     ZGre    A    C        0      0        2 
   3  chr3_38667541     ZHar    A    C        0      0        2 
   3  chr3_38667541   Sample    A    C        0      0        2 
   3  chr3_38668095     AAsi    A    C        0      0        2 
   3  chr3_38668095     AKia    A    C        0      0        2 
   3  chr3_38668095     AOna    A    C        0      0        2 
   3  chr3_38668095     ASom    A    C        0      0        2 
   3  chr3_38668095     HCab    A    C        1      2        2 
   3  chr3_38668095     HPrz    A    C        1      2        2 
   3  chr3_38668095     ZBoe    A    C        0      0        2 
   3  chr3_38668095     ZGre    A    C        0      0        2 
   3  chr3_38668095     ZHar    A    C        0      0        2 
   3  chr3_38668095   Sample    A    C        0      0        2 
   3  chr3_38690859     AAsi    A    C        0      0        2 
   3  chr3_38690859     AKia    A    C        0      0        2 
   3  chr3_38690859     AOna    A    C        0      0        2 
   3  chr3_38690859     ASom    A    C        0      0        2 
   3  chr3_38690859     HCab    A    C        1      2        2 
   3  chr3_38690859     HPrz    A    C        1      2        2 
   3  chr3_38690859     ZBoe    A    C        0      0        2 
   3  chr3_38690859     ZGre    A    C        0      0        2 
   3  chr3_38690859     ZHar    A    C        0      0        2 
   3  chr3_38690859   Sample    A    C        0      0        2 
   3  chr3_38701026     AAsi    G    T        0      0        2 
   3  chr3_38701026     AKia    G    T        0      0        2 
   3  chr3_38701026     AOna    G    T        0      0        2 
   3  chr3_38701026     ASom    G    T        0      0        2 
   3  chr3_38701026     HCab    G    T        0      0        2 
   3  chr3_38701026     HPrz    G    T        0      0        2 
   3  chr3_38701026     ZBoe    G    T        1      2        2 
   3  chr3_38701026     ZGre    G    T        0      0        2 
   3  chr3_38701026     ZHar    G    T        1      2        2 
   3  chr3_38701026   Sample    G    T        0      0        2 
   3  chr3_38713589     AAsi    G    C        0      0        2 
   3  chr3_38713589     AKia    G    C        0      0        2 
   3  chr3_38713589     AOna    G    C        0      0        2 
   3  chr3_38713589     ASom    G    C        0      0        2 
   3  chr3_38713589     HCab    G    C        0      0        2 
   3  chr3_38713589     HPrz    G    C        0      0        2 
   3  chr3_38713589     ZBoe    G    C        0      0        2 
   3  chr3_38713589     ZGre    G    C        1      2        2 
   3  chr3_38713589     ZHar    G    C        0      0        2 
   3  chr3_38713589   Sample    G    C        0      0        2 
   3  chr3_38732895     AAsi    T    G        0      0        2 
   3  chr3_38732895     AKia    T    G        0      0        2 
   3  chr3_38732895     AOna    T    G        0      0        2 
   3  chr3_38732895     ASom    T    G        0      0        2 
   3  chr3_38732895     HCab    T    G        0      0        2 
   3  chr3_38732895     HPrz    T    G        0      0        2 
   3  chr3_38732895     ZBoe    T    G        1      2        2 
   3  chr3_38732895     ZGre    T    G        0      0        2 
   3  chr3_38732895     ZHar    T    G        0      0        2 
   3  chr3_38732895   Sample    T    G        0      0        2 
   3  chr3_38756951     AAsi    T    A        0      0        2 
   3  chr3_38756951     AKia    T    A        0      0        2 
   3  chr3_38756951     AOna    T    A        0      0        2 
   3  chr3_38756951     ASom    T    A        0      0        2 
   3  chr3_38756951     HCab    T    A        1      2        2 
   3  chr3_38756951     HPrz    T    A        1      2        2 
   3  chr3_38756951     ZBoe    T    A        0      0        2 
   3  chr3_38756951     ZGre    T    A        0      0        2 
   3  chr3_38756951     ZHar    T    A        0      0        2 
   3  chr3_38756951   Sample    T    A        0      0        2 
   3  chr3_38765613     AAsi    G    C        0      0        2 
   3  chr3_38765613     AKia    G    C        0      0        2 
   3  chr3_38765613     AOna    G    C        0      0        2 
   3  chr3_38765613     ASom    G    C        0      0        2 
   3  chr3_38765613     HCab    G    C        0      0        2 
   3  chr3_38765613     HPrz    G    C        0      0        2 
   3  chr3_38765613     ZBoe    G    C        1      2        2 
   3  chr3_38765613     ZGre    G    C        1      2        2 
   3  chr3_38765613     ZHar    G    C        1      2        2 
   3  chr3_38765613   Sample    G    C        0      0        2 
   3  chr3_38781130     AAsi    T    G        0      0        2 
   3  chr3_38781130     AKia    T    G        0      0        2 
   3  chr3_38781130     AOna    T    G        0      0        2 
   3  chr3_38781130     ASom    T    G        0      0        2 
   3  chr3_38781130     HCab    T    G        0      0        2 
   3  chr3_38781130     HPrz    T    G        0      0        2 
   3  chr3_38781130     ZBoe    T    G        0      0        2 
   3  chr3_38781130     ZGre    T    G        1      2        2 
   3  chr3_38781130     ZHar    T    G        0      0        2 
   3  chr3_38781130   Sample    T    G        0      0        2 
   3  chr3_38797619     AAsi    T    A        0      0        2 
   3  chr3_38797619     AKia    T    A        0      0        2 
   3  chr3_38797619     AOna    T    A        0      0        2 
   3  chr3_38797619     ASom    T    A        0      0        2 
   3  chr3_38797619     HCab    T    A        0      0        2 
   3  chr3_38797619     HPrz    T    A        1      2        2 
   3  chr3_38797619     ZBoe    T    A        0      0        2 
   3  chr3_38797619     ZGre    T    A        0      0        2 
   3  chr3_38797619     ZHar    T    A        0      0        2 
   3  chr3_38797619   Sample    T    A        0      0        2 
   3  chr3_38804336     AAsi    T    A        0      0        2 
   3  chr3_38804336     AKia    T    A        0      0        2 
   3  chr3_38804336     AOna    T    A        0      0        2 
   3  chr3_38804336     ASom    T    A        0      0        2 
   3  chr3_38804336     HCab    T    A        1      2        2 
   3  chr3_38804336     HPrz    T    A        1      2        2 
   3  chr3_38804336     ZBoe    T    A        0      0        2 
   3  chr3_38804336     ZGre    T    A        0      0        2 
   3  chr3_38804336     ZHar    T    A        0      0        2 
   3  chr3_38804336   Sample    T    A        0      0        2 
   3  chr3_38826590     AAsi    G    C        0      0        2 
   3  chr3_38826590     AKia    G    C        0      0        2 
   3  chr3_38826590     AOna    G    C        0      0        2 
   3  chr3_38826590     ASom    G    C        0      0        2 
   3  chr3_38826590     HCab    G    C        0      0        2 
   3  chr3_38826590     HPrz    G    C        0      0        2 
   3  chr3_38826590     ZBoe    G    C        0      0        2 
   3  chr3_38826590     ZGre    G    C        1      2        2 
   3  chr3_38826590     ZHar    G    C        0      0        2 
   3  chr3_38826590   Sample    G    C        0      0        2 
   3  chr3_38830820     AAsi    A    T        0      0        2 
   3  chr3_38830820     AKia    A    T        0      0        2 
   3  chr3_38830820     AOna    A    T        0      0        2 
   3  chr3_38830820     ASom    A    T        0      0        2 
   3  chr3_38830820     HCab    A    T        1      2        2 
   3  chr3_38830820     HPrz    A    T        1      2        2 
   3  chr3_38830820     ZBoe    A    T        0      0        2 
   3  chr3_38830820     ZGre    A    T        0      0        2 
   3  chr3_38830820     ZHar    A    T        0      0        2 
   3  chr3_38830820   Sample    A    T        0      0        2 
   3  chr3_38847247     AAsi    C    G        0      0        2 
   3  chr3_38847247     AKia    C    G        0      0        2 
   3  chr3_38847247     AOna    C    G        0      0        2 
   3  chr3_38847247     ASom    C    G        0      0        2 
   3  chr3_38847247     HCab    C    G        0      0        2 
   3  chr3_38847247     HPrz    C    G        0      0        2 
   3  chr3_38847247     ZBoe    C    G        0      0        2 
   3  chr3_38847247     ZGre    C    G      0.5      1        2 
   3  chr3_38847247     ZHar    C    G        0      0        2 
   3  chr3_38847247   Sample    C    G        0      0        2 
   3  chr3_38849244     AAsi    C    G        0      0        2 
   3  chr3_38849244     AKia    C    G        0      0        2 
   3  chr3_38849244     AOna    C    G        0      0        2 
   3  chr3_38849244     ASom    C    G        0      0        2 
   3  chr3_38849244     HCab    C    G        0      0        2 
   3  chr3_38849244     HPrz    C    G        0      0        2 
   3  chr3_38849244     ZBoe    C    G        1      2        2 
   3  chr3_38849244     ZGre    C    G        0      0        2 
   3  chr3_38849244     ZHar    C    G        0      0        2 
   3  chr3_38849244   Sample    C    G        0      0        2 
   3  chr3_38872560     AAsi    A    T        0      0        2 
   3  chr3_38872560     AKia    A    T        0      0        2 
   3  chr3_38872560     AOna    A    T        0      0        2 
   3  chr3_38872560     ASom    A    T        0      0        2 
   3  chr3_38872560     HCab    A    T        1      2        2 
   3  chr3_38872560     HPrz    A    T        1      2        2 
   3  chr3_38872560     ZBoe    A    T        0      0        2 
   3  chr3_38872560     ZGre    A    T        0      0        2 
   3  chr3_38872560     ZHar    A    T        0      0        2 
   3  chr3_38872560   Sample    A    T        0      0        2 
   3  chr3_38874863     AAsi    T    A        0      0        2 
   3  chr3_38874863     AKia    T    A        0      0        2 
   3  chr3_38874863     AOna    T    A        0      0        2 
   3  chr3_38874863     ASom    T    A        0      0        2 
   3  chr3_38874863     HCab    T    A        0      0        2 
   3  chr3_38874863     HPrz    T    A        0      0        2 
   3  chr3_38874863     ZBoe    T    A        0      0        2 
   3  chr3_38874863     ZGre    T    A        0      0        2 
   3  chr3_38874863     ZHar    T    A        1      2        2 
   3  chr3_38874863   Sample    T    A        0      0        2 
   3  chr3_38899722     AAsi    A    T        0      0        2 
   3  chr3_38899722     AKia    A    T        0      0        2 
   3  chr3_38899722     AOna    A    T        0      0        2 
   3  chr3_38899722     ASom    A    T        0      0        2 
   3  chr3_38899722     HCab    A    T      0.5      1        2 
   3  chr3_38899722     HPrz    A    T        0      0        2 
   3  chr3_38899722     ZBoe    A    T        0      0        2 
   3  chr3_38899722     ZGre    A    T        0      0        2 
   3  chr3_38899722     ZHar    A    T        0      0        2 
   3  chr3_38899722   Sample    A    T        0      0        2 
   3  chr3_38899874     AAsi    C    A        0      0        2 
   3  chr3_38899874     AKia    C    A        0      0        2 
   3  chr3_38899874     AOna    C    A        0      0        2 
   3  chr3_38899874     ASom    C    A        0      0        2 
   3  chr3_38899874     HCab    C    A        1      2        2 
   3  chr3_38899874     HPrz    C    A        1      2        2 
   3  chr3_38899874     ZBoe    C    A        0      0        2 
   3  chr3_38899874     ZGre    C    A        0      0        2 
   3  chr3_38899874     ZHar    C    A        0      0        2 
   3  chr3_38899874   Sample    C    A        0      0        2 
   3  chr3_38911455     AAsi    A    C        0      0        2 
   3  chr3_38911455     AKia    A    C        1      2        2 
   3  chr3_38911455     AOna    A    C        0      0        2 
   3  chr3_38911455     ASom    A    C        0      0        2 
   3  chr3_38911455     HCab    A    C        0      0        2 
   3  chr3_38911455     HPrz    A    C        0      0        2 
   3  chr3_38911455     ZBoe    A    C        0      0        2 
   3  chr3_38911455     ZGre    A    C        0      0        2 
   3  chr3_38911455     ZHar    A    C        0      0        2 
   3  chr3_38911455   Sample    A    C        0      0        2 
   3  chr3_38951206     AAsi    T    G        0      0        2 
   3  chr3_38951206     AKia    T    G        0      0        2 
   3  chr3_38951206     AOna    T    G        0      0        2 
   3  chr3_38951206     ASom    T    G        0      0        2 
   3  chr3_38951206     HCab    T    G        1      2        2 
   3  chr3_38951206     HPrz    T    G        1      2        2 
   3  chr3_38951206     ZBoe    T    G        0      0        2 
   3  chr3_38951206     ZGre    T    G        0      0        2 
   3  chr3_38951206     ZHar    T    G        0      0        2 
   3  chr3_38951206   Sample    T    G        0      0        2 
   3  chr3_38969584     AAsi    A    T        0      0        2 
   3  chr3_38969584     AKia    A    T        0      0        2 
   3  chr3_38969584     AOna    A    T        0      0        2 
   3  chr3_38969584     ASom    A    T      0.5      1        2 
   3  chr3_38969584     HCab    A    T        0      0        2 
   3  chr3_38969584     HPrz    A    T        0      0        2 
   3  chr3_38969584     ZBoe    A    T        0      0        2 
   3  chr3_38969584     ZGre    A    T        0      0        2 
   3  chr3_38969584     ZHar    A    T        0      0        2 
   3  chr3_38969584   Sample    A    T        0      0        2 
   3  chr3_39000336     AAsi    C    G        0      0        2 
   3  chr3_39000336     AKia    C    G        1      2        2 
   3  chr3_39000336     AOna    C    G        0      0        2 
   3  chr3_39000336     ASom    C    G        0      0        2 
   3  chr3_39000336     HCab    C    G        0      0        2 
   3  chr3_39000336     HPrz    C    G        0      0        2 
   3  chr3_39000336     ZBoe    C    G        0      0        2 
   3  chr3_39000336     ZGre    C    G        0      0        2 
   3  chr3_39000336     ZHar    C    G        0      0        2 
   3  chr3_39000336   Sample    C    G        0      0        2 
   3  chr3_39014256     AAsi    C    G        0      0        2 
   3  chr3_39014256     AKia    C    G        0      0        2 
   3  chr3_39014256     AOna    C    G        0      0        2 
   3  chr3_39014256     ASom    C    G        0      0        2 
   3  chr3_39014256     HCab    C    G        1      2        2 
   3  chr3_39014256     HPrz    C    G        1      2        2 
   3  chr3_39014256     ZBoe    C    G        0      0        2 
   3  chr3_39014256     ZGre    C    G        0      0        2 
   3  chr3_39014256     ZHar    C    G        0      0        2 
   3  chr3_39014256   Sample    C    G        0      0        2 
   3  chr3_39021678     AAsi    A    T        0      0        2 
   3  chr3_39021678     AKia    A    T        1      2        2 
   3  chr3_39021678     AOna    A    T        0      0        2 
   3  chr3_39021678     ASom    A    T        0      0        2 
   3  chr3_39021678     HCab    A    T        0      0        2 
   3  chr3_39021678     HPrz    A    T        0      0        2 
   3  chr3_39021678     ZBoe    A    T        0      0        2 
   3  chr3_39021678     ZGre    A    T        0      0        2 
   3  chr3_39021678     ZHar    A    T        0      0        2 
   3  chr3_39021678   Sample    A    T        0      0        2 
   3  chr3_39023290     AAsi    A    C      0.5      1        2 
   3  chr3_39023290     AKia    A    C        0      0        2 
   3  chr3_39023290     AOna    A    C        0      0        2 
   3  chr3_39023290     ASom    A    C        0      0        2 
   3  chr3_39023290     HCab    A    C        0      0        2 
   3  chr3_39023290     HPrz    A    C        0      0        2 
   3  chr3_39023290     ZBoe    A    C        0      0        2 
   3  chr3_39023290     ZGre    A    C        0      0        2 
   3  chr3_39023290     ZHar    A    C        0      0        2 
   3  chr3_39023290   Sample    A    C        1      2        2 
   3  chr3_39024442     AAsi    A    C        0      0        2 
   3  chr3_39024442     AKia    A    C        1      2        2 
   3  chr3_39024442     AOna    A    C        1      2        2 
   3  chr3_39024442     ASom    A    C        0      0        2 
   3  chr3_39024442     HCab    A    C        0      0        2 
   3  chr3_39024442     HPrz    A    C        0      0        2 
   3  chr3_39024442     ZBoe    A    C        0      0        2 
   3  chr3_39024442     ZGre    A    C        0      0        2 
   3  chr3_39024442     ZHar    A    C        0      0        2 
   3  chr3_39024442   Sample    A    C        0      0        2 
   3  chr3_39031656     AAsi    T    G        0      0        2 
   3  chr3_39031656     AKia    T    G        0      0        2 
   3  chr3_39031656     AOna    T    G        0      0        2 
   3  chr3_39031656     ASom    T    G        0      0        2 
   3  chr3_39031656     HCab    T    G        1      2        2 
   3  chr3_39031656     HPrz    T    G        1      2        2 
   3  chr3_39031656     ZBoe    T    G        0      0        2 
   3  chr3_39031656     ZGre    T    G        0      0        2 
   3  chr3_39031656     ZHar    T    G        0      0        2 
   3  chr3_39031656   Sample    T    G        0      0        2 
   3  chr3_39062212     AAsi    T    G        0      0        2 
   3  chr3_39062212     AKia    T    G        0      0        2 
   3  chr3_39062212     AOna    T    G        0      0        2 
   3  chr3_39062212     ASom    T    G        0      0        2 
   3  chr3_39062212     HCab    T    G        1      2        2 
   3  chr3_39062212     HPrz    T    G        1      2        2 
   3  chr3_39062212     ZBoe    T    G        0      0        2 
   3  chr3_39062212     ZGre    T    G        0      0        2 
   3  chr3_39062212     ZHar    T    G        0      0        2 
   3  chr3_39062212   Sample    T    G        0      0        2 
   3  chr3_39063451     AAsi    G    T        0      0        2 
   3  chr3_39063451     AKia    G    T        0      0        2 
   3  chr3_39063451     AOna    G    T        0      0        2 
   3  chr3_39063451     ASom    G    T        0      0        2 
   3  chr3_39063451     HCab    G    T        1      2        2 
   3  chr3_39063451     HPrz    G    T        1      2        2 
   3  chr3_39063451     ZBoe    G    T        0      0        2 
   3  chr3_39063451     ZGre    G    T        0      0        2 
   3  chr3_39063451     ZHar    G    T        0      0        2 
   3  chr3_39063451   Sample    G    T        0      0        2 
   3  chr3_39063965     AAsi    G    T        0      0        2 
   3  chr3_39063965     AKia    G    T        0      0        2 
   3  chr3_39063965     AOna    G    T        0      0        2 
   3  chr3_39063965     ASom    G    T        0      0        2 
   3  chr3_39063965     HCab    G    T        1      2        2 
   3  chr3_39063965     HPrz    G    T        1      2        2 
   3  chr3_39063965     ZBoe    G    T        0      0        2 
   3  chr3_39063965     ZGre    G    T        0      0        2 
   3  chr3_39063965     ZHar    G    T        0      0        2 
   3  chr3_39063965   Sample    G    T        0      0        2 
   3  chr3_39069443     AAsi    G    T        0      0        2 
   3  chr3_39069443     AKia    G    T        0      0        2 
   3  chr3_39069443     AOna    G    T        0      0        2 
   3  chr3_39069443     ASom    G    T        0      0        2 
   3  chr3_39069443     HCab    G    T        1      2        2 
   3  chr3_39069443     HPrz    G    T        1      2        2 
   3  chr3_39069443     ZBoe    G    T        0      0        2 
   3  chr3_39069443     ZGre    G    T        0      0        2 
   3  chr3_39069443     ZHar    G    T        0      0        2 
   3  chr3_39069443   Sample    G    T        0      0        2 
   3  chr3_39085281     AAsi    G    T        0      0        2 
   3  chr3_39085281     AKia    G    T        0      0        2 
   3  chr3_39085281     AOna    G    T        0      0        2 
   3  chr3_39085281     ASom    G    T        0      0        2 
   3  chr3_39085281     HCab    G    T        1      2        2 
   3  chr3_39085281     HPrz    G    T        1      2        2 
   3  chr3_39085281     ZBoe    G    T        0      0        2 
   3  chr3_39085281     ZGre    G    T        0      0        2 
   3  chr3_39085281     ZHar    G    T        0      0        2 
   3  chr3_39085281   Sample    G    T        0      0        2 
   3  chr3_39088774     AAsi    A    T        0      0        2 
   3  chr3_39088774     AKia    A    T        0      0        2 
   3  chr3_39088774     AOna    A    T        0      0        2 
   3  chr3_39088774     ASom    A    T        0      0        2 
   3  chr3_39088774     HCab    A    T        1      2        2 
   3  chr3_39088774     HPrz    A    T        1      2        2 
   3  chr3_39088774     ZBoe    A    T        0      0        2 
   3  chr3_39088774     ZGre    A    T        0      0        2 
   3  chr3_39088774     ZHar    A    T        0      0        2 
   3  chr3_39088774   Sample    A    T        0      0        2 
   3  chr3_39111071     AAsi    C    G        0      0        2 
   3  chr3_39111071     AKia    C    G        1      2        2 
   3  chr3_39111071     AOna    C    G        1      2        2 
   3  chr3_39111071     ASom    C    G        0      0        2 
   3  chr3_39111071     HCab    C    G        0      0        2 
   3  chr3_39111071     HPrz    C    G        0      0        2 
   3  chr3_39111071     ZBoe    C    G        0      0        2 
   3  chr3_39111071     ZGre    C    G        0      0        2 
   3  chr3_39111071     ZHar    C    G        0      0        2 
   3  chr3_39111071   Sample    C    G        0      0        2 
   3  chr3_39128084     AAsi    A    T        0      0        2 
   3  chr3_39128084     AKia    A    T        0      0        2 
   3  chr3_39128084     AOna    A    T        0      0        2 
   3  chr3_39128084     ASom    A    T        0      0        2 
   3  chr3_39128084     HCab    A    T      0.5      1        2 
   3  chr3_39128084     HPrz    A    T        0      0        2 
   3  chr3_39128084     ZBoe    A    T        0      0        2 
   3  chr3_39128084     ZGre    A    T        0      0        2 
   3  chr3_39128084     ZHar    A    T        0      0        2 
   3  chr3_39128084   Sample    A    T        0      0        2 
   3  chr3_39142916     AAsi    T    G        0      0        2 
   3  chr3_39142916     AKia    T    G        0      0        2 
   3  chr3_39142916     AOna    T    G      0.5      1        2 
   3  chr3_39142916     ASom    T    G        0      0        2 
   3  chr3_39142916     HCab    T    G        0      0        2 
   3  chr3_39142916     HPrz    T    G        0      0        2 
   3  chr3_39142916     ZBoe    T    G        0      0        2 
   3  chr3_39142916     ZGre    T    G        0      0        2 
   3  chr3_39142916     ZHar    T    G        0      0        2 
   3  chr3_39142916   Sample    T    G        0      0        2 
   3  chr3_39159386     AAsi    C    G      0.5      1        2 
   3  chr3_39159386     AKia    C    G        0      0        2 
   3  chr3_39159386     AOna    C    G        0      0        2 
   3  chr3_39159386     ASom    C    G        0      0        2 
   3  chr3_39159386     HCab    C    G        0      0        2 
   3  chr3_39159386     HPrz    C    G        0      0        2 
   3  chr3_39159386     ZBoe    C    G        0      0        2 
   3  chr3_39159386     ZGre    C    G        0      0        2 
   3  chr3_39159386     ZHar    C    G        0      0        2 
   3  chr3_39159386   Sample    C    G        0      0        2 
   3  chr3_39166969     AAsi    G    T        0      0        2 
   3  chr3_39166969     AKia    G    T        1      2        2 
   3  chr3_39166969     AOna    G    T        0      0        2 
   3  chr3_39166969     ASom    G    T        0      0        2 
   3  chr3_39166969     HCab    G    T        0      0        2 
   3  chr3_39166969     HPrz    G    T        0      0        2 
   3  chr3_39166969     ZBoe    G    T        0      0        2 
   3  chr3_39166969     ZGre    G    T        0      0        2 
   3  chr3_39166969     ZHar    G    T        0      0        2 
   3  chr3_39166969   Sample    G    T        0      0        2 
   3  chr3_39189054     AAsi    A    C        0      0        2 
   3  chr3_39189054     AKia    A    C        0      0        2 
   3  chr3_39189054     AOna    A    C        0      0        2 
   3  chr3_39189054     ASom    A    C        0      0        2 
   3  chr3_39189054     HCab    A    C        0      0        2 
   3  chr3_39189054     HPrz    A    C      0.5      1        2 
   3  chr3_39189054     ZBoe    A    C        0      0        2 
   3  chr3_39189054     ZGre    A    C        0      0        2 
   3  chr3_39189054     ZHar    A    C        0      0        2 
   3  chr3_39189054   Sample    A    C        0      0        2 
   3  chr3_39215987     AAsi    G    C        0      0        2 
   3  chr3_39215987     AKia    G    C        0      0        2 
   3  chr3_39215987     AOna    G    C        0      0        2 
   3  chr3_39215987     ASom    G    C        0      0        2 
   3  chr3_39215987     HCab    G    C        0      0        2 
   3  chr3_39215987     HPrz    G    C        0      0        2 
   3  chr3_39215987     ZBoe    G    C        0      0        2 
   3  chr3_39215987     ZGre    G    C        1      2        2 
   3  chr3_39215987     ZHar    G    C        0      0        2 
   3  chr3_39215987   Sample    G    C        0      0        2 
   3  chr3_39218419     AAsi    G    C        0      0        2 
   3  chr3_39218419     AKia    G    C        0      0        2 
   3  chr3_39218419     AOna    G    C        0      0        2 
   3  chr3_39218419     ASom    G    C        0      0        2 
   3  chr3_39218419     HCab    G    C        0      0        2 
   3  chr3_39218419     HPrz    G    C        0      0        2 
   3  chr3_39218419     ZBoe    G    C        0      0        2 
   3  chr3_39218419     ZGre    G    C        1      2        2 
   3  chr3_39218419     ZHar    G    C        0      0        2 
   3  chr3_39218419   Sample    G    C        0      0        2 
   3  chr3_39255224     AAsi    C    G        1      2        2 
   3  chr3_39255224     AKia    C    G        0      0        2 
   3  chr3_39255224     AOna    C    G        0      0        2 
   3  chr3_39255224     ASom    C    G        1      2        2 
   3  chr3_39255224     HCab    C    G        0      0        2 
   3  chr3_39255224     HPrz    C    G        0      0        2 
   3  chr3_39255224     ZBoe    C    G        0      0        2 
   3  chr3_39255224     ZGre    C    G        0      0        2 
   3  chr3_39255224     ZHar    C    G        0      0        2 
   3  chr3_39255224   Sample    C    G        1      2        2 
   3  chr3_39270054     AAsi    A    T        0      0        2 
   3  chr3_39270054     AKia    A    T        0      0        2 
   3  chr3_39270054     AOna    A    T        0      0        2 
   3  chr3_39270054     ASom    A    T        0      0        2 
   3  chr3_39270054     HCab    A    T        1      2        2 
   3  chr3_39270054     HPrz    A    T        1      2        2 
   3  chr3_39270054     ZBoe    A    T        0      0        2 
   3  chr3_39270054     ZGre    A    T        0      0        2 
   3  chr3_39270054     ZHar    A    T        0      0        2 
   3  chr3_39270054   Sample    A    T        0      0        2 
   3  chr3_39278185     AAsi    C    G        0      0        2 
   3  chr3_39278185     AKia    C    G        0      0        2 
   3  chr3_39278185     AOna    C    G        0      0        2 
   3  chr3_39278185     ASom    C    G        0      0        2 
   3  chr3_39278185     HCab    C    G        0      0        2 
   3  chr3_39278185     HPrz    C    G        0      0        2 
   3  chr3_39278185     ZBoe    C    G        0      0        2 
   3  chr3_39278185     ZGre    C    G        0      0        2 
   3  chr3_39278185     ZHar    C    G        1      2        2 
   3  chr3_39278185   Sample    C    G        0      0        2 
   3  chr3_39279804     AAsi    G    C        0      0        2 
   3  chr3_39279804     AKia    G    C        0      0        2 
   3  chr3_39279804     AOna    G    C        0      0        2 
   3  chr3_39279804     ASom    G    C        0      0        2 
   3  chr3_39279804     HCab    G    C        1      2        2 
   3  chr3_39279804     HPrz    G    C        1      2        2 
   3  chr3_39279804     ZBoe    G    C        0      0        2 
   3  chr3_39279804     ZGre    G    C        0      0        2 
   3  chr3_39279804     ZHar    G    C        0      0        2 
   3  chr3_39279804   Sample    G    C        0      0        2 
   3  chr3_39280667     AAsi    T    G        0      0        2 
   3  chr3_39280667     AKia    T    G        0      0        2 
   3  chr3_39280667     AOna    T    G        0      0        2 
   3  chr3_39280667     ASom    T    G        0      0        2 
   3  chr3_39280667     HCab    T    G        0      0        2 
   3  chr3_39280667     HPrz    T    G        0      0        2 
   3  chr3_39280667     ZBoe    T    G        1      2        2 
   3  chr3_39280667     ZGre    T    G        0      0        2 
   3  chr3_39280667     ZHar    T    G        0      0        2 
   3  chr3_39280667   Sample    T    G        0      0        2 
   3  chr3_39282393     AAsi    T    A        0      0        2 
   3  chr3_39282393     AKia    T    A        0      0        2 
   3  chr3_39282393     AOna    T    A        0      0        2 
   3  chr3_39282393     ASom    T    A        0      0        2 
   3  chr3_39282393     HCab    T    A        1      2        2 
   3  chr3_39282393     HPrz    T    A        1      2        2 
   3  chr3_39282393     ZBoe    T    A        0      0        2 
   3  chr3_39282393     ZGre    T    A        0      0        2 
   3  chr3_39282393     ZHar    T    A        0      0        2 
   3  chr3_39282393   Sample    T    A        0      0        2 
   3  chr3_39301628     AAsi    A    C        0      0        2 
   3  chr3_39301628     AKia    A    C        0      0        2 
   3  chr3_39301628     AOna    A    C        0      0        2 
   3  chr3_39301628     ASom    A    C        0      0        2 
   3  chr3_39301628     HCab    A    C        0      0        2 
   3  chr3_39301628     HPrz    A    C      0.5      1        2 
   3  chr3_39301628     ZBoe    A    C        0      0        2 
   3  chr3_39301628     ZGre    A    C        0      0        2 
   3  chr3_39301628     ZHar    A    C        0      0        2 
   3  chr3_39301628   Sample    A    C        0      0        2 
   3  chr3_39310829     AAsi    A    C        0      0        2 
   3  chr3_39310829     AKia    A    C        1      2        2 
   3  chr3_39310829     AOna    A    C        0      0        2 
   3  chr3_39310829     ASom    A    C        0      0        2 
   3  chr3_39310829     HCab    A    C        0      0        2 
   3  chr3_39310829     HPrz    A    C        0      0        2 
   3  chr3_39310829     ZBoe    A    C        0      0        2 
   3  chr3_39310829     ZGre    A    C        0      0        2 
   3  chr3_39310829     ZHar    A    C        0      0        2 
   3  chr3_39310829   Sample    A    C        0      0        2 
   3  chr3_39324725     AAsi    G    T        0      0        2 
   3  chr3_39324725     AKia    G    T        0      0        2 
   3  chr3_39324725     AOna    G    T        0      0        2 
   3  chr3_39324725     ASom    G    T        0      0        2 
   3  chr3_39324725     HCab    G    T        1      2        2 
   3  chr3_39324725     HPrz    G    T        1      2        2 
   3  chr3_39324725     ZBoe    G    T        0      0        2 
   3  chr3_39324725     ZGre    G    T        0      0        2 
   3  chr3_39324725     ZHar    G    T        0      0        2 
   3  chr3_39324725   Sample    G    T        0      0        2 
   3  chr3_39330586     AAsi    G    C        0      0        2 
   3  chr3_39330586     AKia    G    C        0      0        2 
   3  chr3_39330586     AOna    G    C      0.5      1        2 
   3  chr3_39330586     ASom    G    C        0      0        2 
   3  chr3_39330586     HCab    G    C        0      0        2 
   3  chr3_39330586     HPrz    G    C        0      0        2 
   3  chr3_39330586     ZBoe    G    C        0      0        2 
   3  chr3_39330586     ZGre    G    C        0      0        2 
   3  chr3_39330586     ZHar    G    C        0      0        2 
   3  chr3_39330586   Sample    G    C        0      0        2 
   3  chr3_39336349     AAsi    A    C        0      0        2 
   3  chr3_39336349     AKia    A    C        0      0        2 
   3  chr3_39336349     AOna    A    C        0      0        2 
   3  chr3_39336349     ASom    A    C        0      0        2 
   3  chr3_39336349     HCab    A    C        0      0        2 
   3  chr3_39336349     HPrz    A    C      0.5      1        2 
   3  chr3_39336349     ZBoe    A    C        0      0        2 
   3  chr3_39336349     ZGre    A    C        0      0        2 
   3  chr3_39336349     ZHar    A    C        0      0        2 
   3  chr3_39336349   Sample    A    C        0      0        2 
   3  chr3_39363966     AAsi    G    T        1      2        2 
   3  chr3_39363966     AKia    G    T        0      0        2 
   3  chr3_39363966     AOna    G    T        0      0        2 
   3  chr3_39363966     ASom    G    T        1      2        2 
   3  chr3_39363966     HCab    G    T        0      0        2 
   3  chr3_39363966     HPrz    G    T        0      0        2 
   3  chr3_39363966     ZBoe    G    T        0      0        2 
   3  chr3_39363966     ZGre    G    T        0      0        2 
   3  chr3_39363966     ZHar    G    T        0      0        2 
   3  chr3_39363966   Sample    G    T        1      2        2 
   3  chr3_39379277     AAsi    G    C      0.5      1        2 
   3  chr3_39379277     AKia    G    C        0      0        2 
   3  chr3_39379277     AOna    G    C        0      0        2 
   3  chr3_39379277     ASom    G    C        0      0        2 
   3  chr3_39379277     HCab    G    C        0      0        2 
   3  chr3_39379277     HPrz    G    C        0      0        2 
   3  chr3_39379277     ZBoe    G    C        0      0        2 
   3  chr3_39379277     ZGre    G    C        0      0        2 
   3  chr3_39379277     ZHar    G    C        0      0        2 
   3  chr3_39379277   Sample    G    C        0      0        2 
   3  chr3_39395044     AAsi    A    T        0      0        2 
   3  chr3_39395044     AKia    A    T      0.5      1        2 
   3  chr3_39395044     AOna    A    T        0      0        2 
   3  chr3_39395044     ASom    A    T        0      0        2 
   3  chr3_39395044     HCab    A    T        0      0        2 
   3  chr3_39395044     HPrz    A    T        0      0        2 
   3  chr3_39395044     ZBoe    A    T        0      0        2 
   3  chr3_39395044     ZGre    A    T        0      0        2 
   3  chr3_39395044     ZHar    A    T        0      0        2 
   3  chr3_39395044   Sample    A    T        0      0        2 
   3  chr3_39403550     AAsi    A    C        0      0        2 
   3  chr3_39403550     AKia    A    C        0      0        2 
   3  chr3_39403550     AOna    A    C        0      0        2 
   3  chr3_39403550     ASom    A    C      0.5      1        2 
   3  chr3_39403550     HCab    A    C        0      0        2 
   3  chr3_39403550     HPrz    A    C        0      0        2 
   3  chr3_39403550     ZBoe    A    C        0      0        2 
   3  chr3_39403550     ZGre    A    C        0      0        2 
   3  chr3_39403550     ZHar    A    C        0      0        2 
   3  chr3_39403550   Sample    A    C        0      0        2 
   3  chr3_39407798     AAsi    G    C        0      0        2 
   3  chr3_39407798     AKia    G    C        0      0        2 
   3  chr3_39407798     AOna    G    C      0.5      1        2 
   3  chr3_39407798     ASom    G    C        0      0        2 
   3  chr3_39407798     HCab    G    C        0      0        2 
   3  chr3_39407798     HPrz    G    C        0      0        2 
   3  chr3_39407798     ZBoe    G    C        0      0        2 
   3  chr3_39407798     ZGre    G    C        0      0        2 
   3  chr3_39407798     ZHar    G    C        0      0        2 
   3  chr3_39407798   Sample    G    C        0      0        2 
   3  chr3_39418903     AAsi    C    G        0      0        2 
   3  chr3_39418903     AKia    C    G        0      0        2 
   3  chr3_39418903     AOna    C    G        0      0        2 
   3  chr3_39418903     ASom    C    G        0      0        2 
   3  chr3_39418903     HCab    C    G        0      0        2 
   3  chr3_39418903     HPrz    C    G        0      0        2 
   3  chr3_39418903     ZBoe    C    G        1      2        2 
   3  chr3_39418903     ZGre    C    G        0      0        2 
   3  chr3_39418903     ZHar    C    G        0      0        2 
   3  chr3_39418903   Sample    C    G        0      0        2 
   3  chr3_39432014     AAsi    G    T        0      0        2 
   3  chr3_39432014     AKia    G    T        0      0        2 
   3  chr3_39432014     AOna    G    T        0      0        2 
   3  chr3_39432014     ASom    G    T        0      0        2 
   3  chr3_39432014     HCab    G    T        0      0        2 
   3  chr3_39432014     HPrz    G    T        0      0        2 
   3  chr3_39432014     ZBoe    G    T      0.5      1        2 
   3  chr3_39432014     ZGre    G    T        0      0        2 
   3  chr3_39432014     ZHar    G    T        0      0        2 
   3  chr3_39432014   Sample    G    T        0      0        2 
   3  chr3_39458524     AAsi    T    A        0      0        2 
   3  chr3_39458524     AKia    T    A        0      0        2 
   3  chr3_39458524     AOna    T    A        0      0        2 
   3  chr3_39458524     ASom    T    A        0      0        2 
   3  chr3_39458524     HCab    T    A        0      0        2 
   3  chr3_39458524     HPrz    T    A        0      0        2 
   3  chr3_39458524     ZBoe    T    A        1      2        2 
   3  chr3_39458524     ZGre    T    A        0      0        2 
   3  chr3_39458524     ZHar    T    A        0      0        2 
   3  chr3_39458524   Sample    T    A        0      0        2 
   3  chr3_39474127     AAsi    C    A        0      0        2 
   3  chr3_39474127     AKia    C    A        0      0        2 
   3  chr3_39474127     AOna    C    A        0      0        2 
   3  chr3_39474127     ASom    C    A        0      0        2 
   3  chr3_39474127     HCab    C    A        1      2        2 
   3  chr3_39474127     HPrz    C    A        1      2        2 
   3  chr3_39474127     ZBoe    C    A        0      0        2 
   3  chr3_39474127     ZGre    C    A        0      0        2 
   3  chr3_39474127     ZHar    C    A        0      0        2 
   3  chr3_39474127   Sample    C    A        0      0        2 
   3  chr3_39481980     AAsi    G    C        0      0        2 
   3  chr3_39481980     AKia    G    C        0      0        2 
   3  chr3_39481980     AOna    G    C        0      0        2 
   3  chr3_39481980     ASom    G    C        0      0        2 
   3  chr3_39481980     HCab    G    C        1      2        2 
   3  chr3_39481980     HPrz    G    C        1      2        2 
   3  chr3_39481980     ZBoe    G    C        0      0        2 
   3  chr3_39481980     ZGre    G    C        0      0        2 
   3  chr3_39481980     ZHar    G    C        0      0        2 
   3  chr3_39481980   Sample    G    C        0      0        2 
   3  chr3_39488113     AAsi    C    G        0      0        2 
   3  chr3_39488113     AKia    C    G        0      0        2 
   3  chr3_39488113     AOna    C    G        0      0        2 
   3  chr3_39488113     ASom    C    G        0      0        2 
   3  chr3_39488113     HCab    C    G        0      0        2 
   3  chr3_39488113     HPrz    C    G        0      0        2 
   3  chr3_39488113     ZBoe    C    G        1      2        2 
   3  chr3_39488113     ZGre    C    G        0      0        2 
   3  chr3_39488113     ZHar    C    G        0      0        2 
   3  chr3_39488113   Sample    C    G        0      0        2 
   3  chr3_39493667     AAsi    G    T        0      0        2 
   3  chr3_39493667     AKia    G    T        0      0        2 
   3  chr3_39493667     AOna    G    T        0      0        2 
   3  chr3_39493667     ASom    G    T      0.5      1        2 
   3  chr3_39493667     HCab    G    T        0      0        2 
   3  chr3_39493667     HPrz    G    T        0      0        2 
   3  chr3_39493667     ZBoe    G    T        0      0        2 
   3  chr3_39493667     ZGre    G    T        0      0        2 
   3  chr3_39493667     ZHar    G    T        0      0        2 
   3  chr3_39493667   Sample    G    T        0      0        2 
   3  chr3_39534476     AAsi    C    A        0      0        2 
   3  chr3_39534476     AKia    C    A        1      2        2 
   3  chr3_39534476     AOna    C    A      0.5      1        2 
   3  chr3_39534476     ASom    C    A        0      0        2 
   3  chr3_39534476     HCab    C    A        0      0        2 
   3  chr3_39534476     HPrz    C    A        0      0        2 
   3  chr3_39534476     ZBoe    C    A        0      0        2 
   3  chr3_39534476     ZGre    C    A        0      0        2 
   3  chr3_39534476     ZHar    C    A        0      0        2 
   3  chr3_39534476   Sample    C    A        0      0        2 
   3  chr3_39557431     AAsi    G    T        1      2        2 
   3  chr3_39557431     AKia    G    T        1      2        2 
   3  chr3_39557431     AOna    G    T        1      2        2 
   3  chr3_39557431     ASom    G    T        1      2        2 
   3  chr3_39557431     HCab    G    T        0      0        2 
   3  chr3_39557431     HPrz    G    T        0      0        2 
   3  chr3_39557431     ZBoe    G    T        0      0        2 
   3  chr3_39557431     ZGre    G    T        0      0        2 
   3  chr3_39557431     ZHar    G    T        0      0        2 
   3  chr3_39557431   Sample    G    T        1      2        2 
   3  chr3_39577302     AAsi    C    G        0      0        2 
   3  chr3_39577302     AKia    C    G        0      0        2 
   3  chr3_39577302     AOna    C    G      0.5      1        2 
   3  chr3_39577302     ASom    C    G        0      0        2 
   3  chr3_39577302     HCab    C    G        0      0        2 
   3  chr3_39577302     HPrz    C    G        0      0        2 
   3  chr3_39577302     ZBoe    C    G        0      0        2 
   3  chr3_39577302     ZGre    C    G        0      0        2 
   3  chr3_39577302     ZHar    C    G        0      0        2 
   3  chr3_39577302   Sample    C    G        0      0        2 
   3  chr3_39582178     AAsi    G    C        0      0        2 
   3  chr3_39582178     AKia    G    C        0      0        2 
   3  chr3_39582178     AOna    G    C        1      2        2 
   3  chr3_39582178     ASom    G    C        0      0        2 
   3  chr3_39582178     HCab    G    C        0      0        2 
   3  chr3_39582178     HPrz    G    C        0      0        2 
   3  chr3_39582178     ZBoe    G    C        0      0        2 
   3  chr3_39582178     ZGre    G    C        0      0        2 
   3  chr3_39582178     ZHar    G    C        0      0        2 
   3  chr3_39582178   Sample    G    C        0      0        2 
   3  chr3_39588537     AAsi    G    C        0      0        2 
   3  chr3_39588537     AKia    G    C        0      0        2 
   3  chr3_39588537     AOna    G    C        0      0        2 
   3  chr3_39588537     ASom    G    C        0      0        2 
   3  chr3_39588537     HCab    G    C        0      0        2 
   3  chr3_39588537     HPrz    G    C        0      0        2 
   3  chr3_39588537     ZBoe    G    C        1      2        2 
   3  chr3_39588537     ZGre    G    C        0      0        2 
   3  chr3_39588537     ZHar    G    C        1      2        2 
   3  chr3_39588537   Sample    G    C        0      0        2 
   3  chr3_39598425     AAsi    T    G        0      0        2 
   3  chr3_39598425     AKia    T    G        0      0        2 
   3  chr3_39598425     AOna    T    G        0      0        2 
   3  chr3_39598425     ASom    T    G        0      0        2 
   3  chr3_39598425     HCab    T    G        1      2        2 
   3  chr3_39598425     HPrz    T    G      0.5      1        2 
   3  chr3_39598425     ZBoe    T    G        0      0        2 
   3  chr3_39598425     ZGre    T    G        0      0        2 
   3  chr3_39598425     ZHar    T    G        0      0        2 
   3  chr3_39598425   Sample    T    G        0      0        2 
   3  chr3_39599429     AAsi    G    C        0      0        2 
   3  chr3_39599429     AKia    G    C        0      0        2 
   3  chr3_39599429     AOna    G    C        0      0        2 
   3  chr3_39599429     ASom    G    C        0      0        2 
   3  chr3_39599429     HCab    G    C        0      0        2 
   3  chr3_39599429     HPrz    G    C        0      0        2 
   3  chr3_39599429     ZBoe    G    C        0      0        2 
   3  chr3_39599429     ZGre    G    C        0      0        2 
   3  chr3_39599429     ZHar    G    C        1      2        2 
   3  chr3_39599429   Sample    G    C        0      0        2 
   3  chr3_39609201     AAsi    C    A        0      0        2 
   3  chr3_39609201     AKia    C    A        0      0        2 
   3  chr3_39609201     AOna    C    A        0      0        2 
   3  chr3_39609201     ASom    C    A        0      0        2 
   3  chr3_39609201     HCab    C    A        0      0        2 
   3  chr3_39609201     HPrz    C    A        0      0        2 
   3  chr3_39609201     ZBoe    C    A        1      2        2 
   3  chr3_39609201     ZGre    C    A        0      0        2 
   3  chr3_39609201     ZHar    C    A        1      2        2 
   3  chr3_39609201   Sample    C    A        0      0        2 
   3  chr3_39628553     AAsi    G    C        0      0        2 
   3  chr3_39628553     AKia    G    C        0      0        2 
   3  chr3_39628553     AOna    G    C        0      0        2 
   3  chr3_39628553     ASom    G    C        0      0        2 
   3  chr3_39628553     HCab    G    C        1      2        2 
   3  chr3_39628553     HPrz    G    C        1      2        2 
   3  chr3_39628553     ZBoe    G    C        0      0        2 
   3  chr3_39628553     ZGre    G    C        0      0        2 
   3  chr3_39628553     ZHar    G    C        0      0        2 
   3  chr3_39628553   Sample    G    C        0      0        2 
   3  chr3_39640508     AAsi    A    T        0      0        2 
   3  chr3_39640508     AKia    A    T        1      2        2 
   3  chr3_39640508     AOna    A    T        1      2        2 
   3  chr3_39640508     ASom    A    T        0      0        2 
   3  chr3_39640508     HCab    A    T        0      0        2 
   3  chr3_39640508     HPrz    A    T        0      0        2 
   3  chr3_39640508     ZBoe    A    T        0      0        2 
   3  chr3_39640508     ZGre    A    T        0      0        2 
   3  chr3_39640508     ZHar    A    T        0      0        2 
   3  chr3_39640508   Sample    A    T        0      0        2 
   3  chr3_39653433     AAsi    G    C        0      0        2 
   3  chr3_39653433     AKia    G    C      0.5      1        2 
   3  chr3_39653433     AOna    G    C        0      0        2 
   3  chr3_39653433     ASom    G    C        0      0        2 
   3  chr3_39653433     HCab    G    C        0      0        2 
   3  chr3_39653433     HPrz    G    C        0      0        2 
   3  chr3_39653433     ZBoe    G    C        0      0        2 
   3  chr3_39653433     ZGre    G    C        0      0        2 
   3  chr3_39653433     ZHar    G    C        0      0        2 
   3  chr3_39653433   Sample    G    C        0      0        2 
   3  chr3_39699590     AAsi    T    A        0      0        2 
   3  chr3_39699590     AKia    T    A        0      0        2 
   3  chr3_39699590     AOna    T    A        0      0        2 
   3  chr3_39699590     ASom    T    A        0      0        2 
   3  chr3_39699590     HCab    T    A        1      2        2 
   3  chr3_39699590     HPrz    T    A        1      2        2 
   3  chr3_39699590     ZBoe    T    A        0      0        2 
   3  chr3_39699590     ZGre    T    A        0      0        2 
   3  chr3_39699590     ZHar    T    A        0      0        2 
   3  chr3_39699590   Sample    T    A        0      0        2 
   3  chr3_39711806     AAsi    C    G        0      0        2 
   3  chr3_39711806     AKia    C    G        0      0        2 
   3  chr3_39711806     AOna    C    G        0      0        2 
   3  chr3_39711806     ASom    C    G        0      0        2 
   3  chr3_39711806     HCab    C    G        0      0        2 
   3  chr3_39711806     HPrz    C    G        0      0        2 
   3  chr3_39711806     ZBoe    C    G      0.5      1        2 
   3  chr3_39711806     ZGre    C    G        0      0        2 
   3  chr3_39711806     ZHar    C    G        0      0        2 
   3  chr3_39711806   Sample    C    G        0      0        2 
   3  chr3_39726344     AAsi    A    T        0      0        2 
   3  chr3_39726344     AKia    A    T        0      0        2 
   3  chr3_39726344     AOna    A    T        0      0        2 
   3  chr3_39726344     ASom    A    T        0      0        2 
   3  chr3_39726344     HCab    A    T        1      2        2 
   3  chr3_39726344     HPrz    A    T        1      2        2 
   3  chr3_39726344     ZBoe    A    T        0      0        2 
   3  chr3_39726344     ZGre    A    T        0      0        2 
   3  chr3_39726344     ZHar    A    T        0      0        2 
   3  chr3_39726344   Sample    A    T        0      0        2 
   3  chr3_39735561     AAsi    G    C        0      0        2 
   3  chr3_39735561     AKia    G    C        0      0        2 
   3  chr3_39735561     AOna    G    C        0      0        2 
   3  chr3_39735561     ASom    G    C        0      0        2 
   3  chr3_39735561     HCab    G    C        1      2        2 
   3  chr3_39735561     HPrz    G    C        1      2        2 
   3  chr3_39735561     ZBoe    G    C        0      0        2 
   3  chr3_39735561     ZGre    G    C        0      0        2 
   3  chr3_39735561     ZHar    G    C        0      0        2 
   3  chr3_39735561   Sample    G    C        0      0        2 
   3  chr3_39751088     AAsi    G    C        0      0        2 
   3  chr3_39751088     AKia    G    C        0      0        2 
   3  chr3_39751088     AOna    G    C        0      0        2 
   3  chr3_39751088     ASom    G    C        0      0        2 
   3  chr3_39751088     HCab    G    C        1      2        2 
   3  chr3_39751088     HPrz    G    C        1      2        2 
   3  chr3_39751088     ZBoe    G    C        0      0        2 
   3  chr3_39751088     ZGre    G    C        0      0        2 
   3  chr3_39751088     ZHar    G    C        0      0        2 
   3  chr3_39751088   Sample    G    C        0      0        2 
   3  chr3_39763256     AAsi    A    T        0      0        2 
   3  chr3_39763256     AKia    A    T        0      0        2 
   3  chr3_39763256     AOna    A    T        0      0        2 
   3  chr3_39763256     ASom    A    T        0      0        2 
   3  chr3_39763256     HCab    A    T        0      0        2 
   3  chr3_39763256     HPrz    A    T        0      0        2 
   3  chr3_39763256     ZBoe    A    T      0.5      1        2 
   3  chr3_39763256     ZGre    A    T        0      0        2 
   3  chr3_39763256     ZHar    A    T        0      0        2 
   3  chr3_39763256   Sample    A    T        0      0        2 
   3  chr3_39772517     AAsi    G    T        0      0        2 
   3  chr3_39772517     AKia    G    T        0      0        2 
   3  chr3_39772517     AOna    G    T        0      0        2 
   3  chr3_39772517     ASom    G    T        0      0        2 
   3  chr3_39772517     HCab    G    T        0      0        2 
   3  chr3_39772517     HPrz    G    T        0      0        2 
   3  chr3_39772517     ZBoe    G    T      0.5      1        2 
   3  chr3_39772517     ZGre    G    T        0      0        2 
   3  chr3_39772517     ZHar    G    T        0      0        2 
   3  chr3_39772517   Sample    G    T        0      0        2 
   3  chr3_39780101     AAsi    C    A        0      0        2 
   3  chr3_39780101     AKia    C    A        0      0        2 
   3  chr3_39780101     AOna    C    A        0      0        2 
   3  chr3_39780101     ASom    C    A        0      0        2 
   3  chr3_39780101     HCab    C    A        0      0        2 
   3  chr3_39780101     HPrz    C    A        0      0        2 
   3  chr3_39780101     ZBoe    C    A      0.5      1        2 
   3  chr3_39780101     ZGre    C    A        0      0        2 
   3  chr3_39780101     ZHar    C    A        0      0        2 
   3  chr3_39780101   Sample    C    A        0      0        2 
   3  chr3_39793968     AAsi    A    C        0      0        2 
   3  chr3_39793968     AKia    A    C        0      0        2 
   3  chr3_39793968     AOna    A    C        0      0        2 
   3  chr3_39793968     ASom    A    C        0      0        2 
   3  chr3_39793968     HCab    A    C        0      0        2 
   3  chr3_39793968     HPrz    A    C        0      0        2 
   3  chr3_39793968     ZBoe    A    C        0      0        2 
   3  chr3_39793968     ZGre    A    C      0.5      1        2 
   3  chr3_39793968     ZHar    A    C        0      0        2 
   3  chr3_39793968   Sample    A    C        0      0        2 
   3  chr3_39799139     AAsi    G    C        0      0        2 
   3  chr3_39799139     AKia    G    C        0      0        2 
   3  chr3_39799139     AOna    G    C        0      0        2 
   3  chr3_39799139     ASom    G    C        0      0        2 
   3  chr3_39799139     HCab    G    C        0      0        2 
   3  chr3_39799139     HPrz    G    C        0      0        2 
   3  chr3_39799139     ZBoe    G    C      0.5      1        2 
   3  chr3_39799139     ZGre    G    C        0      0        2 
   3  chr3_39799139     ZHar    G    C        0      0        2 
   3  chr3_39799139   Sample    G    C        0      0        2 
   3  chr3_39802955     AAsi    T    G        0      0        2 
   3  chr3_39802955     AKia    T    G      0.5      1        2 
   3  chr3_39802955     AOna    T    G        0      0        2 
   3  chr3_39802955     ASom    T    G        0      0        2 
   3  chr3_39802955     HCab    T    G        0      0        2 
   3  chr3_39802955     HPrz    T    G        0      0        2 
   3  chr3_39802955     ZBoe    T    G        0      0        2 
   3  chr3_39802955     ZGre    T    G        0      0        2 
   3  chr3_39802955     ZHar    T    G        0      0        2 
   3  chr3_39802955   Sample    T    G        0      0        2 
   3  chr3_39807857     AAsi    C    A        0      0        2 
   3  chr3_39807857     AKia    C    A        0      0        2 
   3  chr3_39807857     AOna    C    A        0      0        2 
   3  chr3_39807857     ASom    C    A        1      2        2 
   3  chr3_39807857     HCab    C    A        0      0        2 
   3  chr3_39807857     HPrz    C    A        0      0        2 
   3  chr3_39807857     ZBoe    C    A        0      0        2 
   3  chr3_39807857     ZGre    C    A        0      0        2 
   3  chr3_39807857     ZHar    C    A        0      0        2 
   3  chr3_39807857   Sample    C    A        0      0        2 
   3  chr3_39820602     AAsi    A    T        0      0        2 
   3  chr3_39820602     AKia    A    T        0      0        2 
   3  chr3_39820602     AOna    A    T        0      0        2 
   3  chr3_39820602     ASom    A    T        0      0        2 
   3  chr3_39820602     HCab    A    T        0      0        2 
   3  chr3_39820602     HPrz    A    T        0      0        2 
   3  chr3_39820602     ZBoe    A    T        0      0        2 
   3  chr3_39820602     ZGre    A    T        0      0        2 
   3  chr3_39820602     ZHar    A    T        1      2        2 
   3  chr3_39820602   Sample    A    T        0      0        2 
   3  chr3_39830215     AAsi    G    C        0      0        2 
   3  chr3_39830215     AKia    G    C        0      0        2 
   3  chr3_39830215     AOna    G    C        0      0        2 
   3  chr3_39830215     ASom    G    C        0      0        2 
   3  chr3_39830215     HCab    G    C        0      0        2 
   3  chr3_39830215     HPrz    G    C        0      0        2 
   3  chr3_39830215     ZBoe    G    C        1      2        2 
   3  chr3_39830215     ZGre    G    C        1      2        2 
   3  chr3_39830215     ZHar    G    C        0      0        2 
   3  chr3_39830215   Sample    G    C        0      0        2 
   3  chr3_39839390     AAsi    G    C      0.5      1        2 
   3  chr3_39839390     AKia    G    C        0      0        2 
   3  chr3_39839390     AOna    G    C        0      0        2 
   3  chr3_39839390     ASom    G    C        0      0        2 
   3  chr3_39839390     HCab    G    C        0      0        2 
   3  chr3_39839390     HPrz    G    C        0      0        2 
   3  chr3_39839390     ZBoe    G    C        0      0        2 
   3  chr3_39839390     ZGre    G    C        0      0        2 
   3  chr3_39839390     ZHar    G    C        0      0        2 
   3  chr3_39839390   Sample    G    C        0      0        2 
   3  chr3_39854016     AAsi    A    C        0      0        2 
   3  chr3_39854016     AKia    A    C        0      0        2 
   3  chr3_39854016     AOna    A    C        0      0        2 
   3  chr3_39854016     ASom    A    C      0.5      1        2 
   3  chr3_39854016     HCab    A    C        0      0        2 
   3  chr3_39854016     HPrz    A    C        0      0        2 
   3  chr3_39854016     ZBoe    A    C        0      0        2 
   3  chr3_39854016     ZGre    A    C        0      0        2 
   3  chr3_39854016     ZHar    A    C        0      0        2 
   3  chr3_39854016   Sample    A    C        0      0        2 
   3  chr3_39857586     AAsi    C    G        0      0        2 
   3  chr3_39857586     AKia    C    G        0      0        2 
   3  chr3_39857586     AOna    C    G        0      0        2 
   3  chr3_39857586     ASom    C    G        0      0        2 
   3  chr3_39857586     HCab    C    G      0.5      1        2 
   3  chr3_39857586     HPrz    C    G      0.5      1        2 
   3  chr3_39857586     ZBoe    C    G        0      0        2 
   3  chr3_39857586     ZGre    C    G        0      0        2 
   3  chr3_39857586     ZHar    C    G        0      0        2 
   3  chr3_39857586   Sample    C    G        0      0        2 
   3  chr3_39868910     AAsi    G    T        0      0        2 
   3  chr3_39868910     AKia    G    T        0      0        2 
   3  chr3_39868910     AOna    G    T        0      0        2 
   3  chr3_39868910     ASom    G    T        0      0        2 
   3  chr3_39868910     HCab    G    T        0      0        2 
   3  chr3_39868910     HPrz    G    T        0      0        2 
   3  chr3_39868910     ZBoe    G    T      0.5      1        2 
   3  chr3_39868910     ZGre    G    T        0      0        2 
   3  chr3_39868910     ZHar    G    T        0      0        2 
   3  chr3_39868910   Sample    G    T        0      0        2 
   3  chr3_39870548     AAsi    G    C        0      0        2 
   3  chr3_39870548     AKia    G    C        0      0        2 
   3  chr3_39870548     AOna    G    C        0      0        2 
   3  chr3_39870548     ASom    G    C        0      0        2 
   3  chr3_39870548     HCab    G    C        1      2        2 
   3  chr3_39870548     HPrz    G    C        1      2        2 
   3  chr3_39870548     ZBoe    G    C        0      0        2 
   3  chr3_39870548     ZGre    G    C        0      0        2 
   3  chr3_39870548     ZHar    G    C        0      0        2 
   3  chr3_39870548   Sample    G    C        0      0        2 
   3  chr3_39875626     AAsi    G    C        0      0        2 
   3  chr3_39875626     AKia    G    C        0      0        2 
   3  chr3_39875626     AOna    G    C        0      0        2 
   3  chr3_39875626     ASom    G    C        0      0        2 
   3  chr3_39875626     HCab    G    C        0      0        2 
   3  chr3_39875626     HPrz    G    C        0      0        2 
   3  chr3_39875626     ZBoe    G    C        0      0        2 
   3  chr3_39875626     ZGre    G    C      0.5      1        2 
   3  chr3_39875626     ZHar    G    C        0      0        2 
   3  chr3_39875626   Sample    G    C        0      0        2 
   3  chr3_39878297     AAsi    A    C        0      0        2 
   3  chr3_39878297     AKia    A    C        0      0        2 
   3  chr3_39878297     AOna    A    C        0      0        2 
   3  chr3_39878297     ASom    A    C        0      0        2 
   3  chr3_39878297     HCab    A    C        0      0        2 
   3  chr3_39878297     HPrz    A    C        0      0        2 
   3  chr3_39878297     ZBoe    A    C        0      0        2 
   3  chr3_39878297     ZGre    A    C      0.5      1        2 
   3  chr3_39878297     ZHar    A    C        0      0        2 
   3  chr3_39878297   Sample    A    C        0      0        2 
   3  chr3_39894655     AAsi    C    G        0      0        2 
   3  chr3_39894655     AKia    C    G        0      0        2 
   3  chr3_39894655     AOna    C    G        0      0        2 
   3  chr3_39894655     ASom    C    G        0      0        2 
   3  chr3_39894655     HCab    C    G        1      2        2 
   3  chr3_39894655     HPrz    C    G        1      2        2 
   3  chr3_39894655     ZBoe    C    G        0      0        2 
   3  chr3_39894655     ZGre    C    G        0      0        2 
   3  chr3_39894655     ZHar    C    G        0      0        2 
   3  chr3_39894655   Sample    C    G        0      0        2 
   3  chr3_39902872     AAsi    C    G        0      0        2 
   3  chr3_39902872     AKia    C    G        0      0        2 
   3  chr3_39902872     AOna    C    G        1      2        2 
   3  chr3_39902872     ASom    C    G        0      0        2 
   3  chr3_39902872     HCab    C    G        0      0        2 
   3  chr3_39902872     HPrz    C    G        0      0        2 
   3  chr3_39902872     ZBoe    C    G        0      0        2 
   3  chr3_39902872     ZGre    C    G        0      0        2 
   3  chr3_39902872     ZHar    C    G        0      0        2 
   3  chr3_39902872   Sample    C    G        0      0        2 
   3  chr3_39906451     AAsi    A    C        0      0        2 
   3  chr3_39906451     AKia    A    C        0      0        2 
   3  chr3_39906451     AOna    A    C        0      0        2 
   3  chr3_39906451     ASom    A    C        0      0        2 
   3  chr3_39906451     HCab    A    C        0      0        2 
   3  chr3_39906451     HPrz    A    C      0.5      1        2 
   3  chr3_39906451     ZBoe    A    C        0      0        2 
   3  chr3_39906451     ZGre    A    C        0      0        2 
   3  chr3_39906451     ZHar    A    C        0      0        2 
   3  chr3_39906451   Sample    A    C        0      0        2 
   3  chr3_39908156     AAsi    C    A        0      0        2 
   3  chr3_39908156     AKia    C    A        1      2        2 
   3  chr3_39908156     AOna    C    A        0      0        2 
   3  chr3_39908156     ASom    C    A        0      0        2 
   3  chr3_39908156     HCab    C    A        1      2        2 
   3  chr3_39908156     HPrz    C    A        1      2        2 
   3  chr3_39908156     ZBoe    C    A        0      0        2 
   3  chr3_39908156     ZGre    C    A        0      0        2 
   3  chr3_39908156     ZHar    C    A        0      0        2 
   3  chr3_39908156   Sample    C    A        0      0        2 
   3  chr3_39920829     AAsi    T    G      0.5      1        2 
   3  chr3_39920829     AKia    T    G        0      0        2 
   3  chr3_39920829     AOna    T    G        0      0        2 
   3  chr3_39920829     ASom    T    G        0      0        2 
   3  chr3_39920829     HCab    T    G        0      0        2 
   3  chr3_39920829     HPrz    T    G        0      0        2 
   3  chr3_39920829     ZBoe    T    G        0      0        2 
   3  chr3_39920829     ZGre    T    G        0      0        2 
   3  chr3_39920829     ZHar    T    G        0      0        2 
   3  chr3_39920829   Sample    T    G        0      0        2 
   3  chr3_39932656     AAsi    G    C        0      0        2 
   3  chr3_39932656     AKia    G    C        0      0        2 
   3  chr3_39932656     AOna    G    C        1      2        2 
   3  chr3_39932656     ASom    G    C        0      0        2 
   3  chr3_39932656     HCab    G    C        0      0        2 
   3  chr3_39932656     HPrz    G    C        0      0        2 
   3  chr3_39932656     ZBoe    G    C        0      0        2 
   3  chr3_39932656     ZGre    G    C        0      0        2 
   3  chr3_39932656     ZHar    G    C        0      0        2 
   3  chr3_39932656   Sample    G    C        0      0        2 
   3  chr3_39968842     AAsi    T    A        0      0        2 
   3  chr3_39968842     AKia    T    A        0      0        2 
   3  chr3_39968842     AOna    T    A        0      0        2 
   3  chr3_39968842     ASom    T    A        0      0        2 
   3  chr3_39968842     HCab    T    A        0      0        2 
   3  chr3_39968842     HPrz    T    A        0      0        2 
   3  chr3_39968842     ZBoe    T    A      0.5      1        2 
   3  chr3_39968842     ZGre    T    A        0      0        2 
   3  chr3_39968842     ZHar    T    A        0      0        2 
   3  chr3_39968842   Sample    T    A        0      0        2 
   3  chr3_40010136     AAsi    G    T        0      0        2 
   3  chr3_40010136     AKia    G    T        0      0        2 
   3  chr3_40010136     AOna    G    T        0      0        2 
   3  chr3_40010136     ASom    G    T        0      0        2 
   3  chr3_40010136     HCab    G    T        0      0        2 
   3  chr3_40010136     HPrz    G    T        0      0        2 
   3  chr3_40010136     ZBoe    G    T        1      2        2 
   3  chr3_40010136     ZGre    G    T        0      0        2 
   3  chr3_40010136     ZHar    G    T        0      0        2 
   3  chr3_40010136   Sample    G    T        0      0        2 
   3  chr3_40043383     AAsi    C    G        0      0        2 
   3  chr3_40043383     AKia    C    G        0      0        2 
   3  chr3_40043383     AOna    C    G        0      0        2 
   3  chr3_40043383     ASom    C    G        0      0        2 
   3  chr3_40043383     HCab    C    G        0      0        2 
   3  chr3_40043383     HPrz    C    G      0.5      1        2 
   3  chr3_40043383     ZBoe    C    G        0      0        2 
   3  chr3_40043383     ZGre    C    G        0      0        2 
   3  chr3_40043383     ZHar    C    G        0      0        2 
   3  chr3_40043383   Sample    C    G        0      0        2 
   3  chr3_40318910     AAsi    T    G        0      0        2 
   3  chr3_40318910     AKia    T    G        0      0        2 
   3  chr3_40318910     AOna    T    G        0      0        2 
   3  chr3_40318910     ASom    T    G        0      0        2 
   3  chr3_40318910     HCab    T    G        0      0        2 
   3  chr3_40318910     HPrz    T    G        0      0        2 
   3  chr3_40318910     ZBoe    T    G        0      0        2 
   3  chr3_40318910     ZGre    T    G        1      2        2 
   3  chr3_40318910     ZHar    T    G        0      0        2 
   3  chr3_40318910   Sample    T    G        0      0        2 
   3  chr3_40324413     AAsi    C    G        0      0        2 
   3  chr3_40324413     AKia    C    G      0.5      1        2 
   3  chr3_40324413     AOna    C    G        0      0        2 
   3  chr3_40324413     ASom    C    G        0      0        2 
   3  chr3_40324413     HCab    C    G        0      0        2 
   3  chr3_40324413     HPrz    C    G        0      0        2 
   3  chr3_40324413     ZBoe    C    G        0      0        2 
   3  chr3_40324413     ZGre    C    G        0      0        2 
   3  chr3_40324413     ZHar    C    G        0      0        2 
   3  chr3_40324413   Sample    C    G        0      0        2 
   3  chr3_40340722     AAsi    C    G        0      0        2 
   3  chr3_40340722     AKia    C    G        0      0        2 
   3  chr3_40340722     AOna    C    G        0      0        2 
   3  chr3_40340722     ASom    C    G        0      0        2 
   3  chr3_40340722     HCab    C    G        1      2        2 
   3  chr3_40340722     HPrz    C    G        1      2        2 
   3  chr3_40340722     ZBoe    C    G        0      0        2 
   3  chr3_40340722     ZGre    C    G        0      0        2 
   3  chr3_40340722     ZHar    C    G        0      0        2 
   3  chr3_40340722   Sample    C    G        0      0        2 
   3  chr3_40345363     AAsi    A    T        1      2        2 
   3  chr3_40345363     AKia    A    T        0      0        2 
   3  chr3_40345363     AOna    A    T        0      0        2 
   3  chr3_40345363     ASom    A    T        1      2        2 
   3  chr3_40345363     HCab    A    T        0      0        2 
   3  chr3_40345363     HPrz    A    T        0      0        2 
   3  chr3_40345363     ZBoe    A    T        0      0        2 
   3  chr3_40345363     ZGre    A    T        0      0        2 
   3  chr3_40345363     ZHar    A    T        0      0        2 
   3  chr3_40345363   Sample    A    T        1      2        2 
   3  chr3_40362581     AAsi    T    G        0      0        2 
   3  chr3_40362581     AKia    T    G        0      0        2 
   3  chr3_40362581     AOna    T    G        0      0        2 
   3  chr3_40362581     ASom    T    G        0      0        2 
   3  chr3_40362581     HCab    T    G        0      0        2 
   3  chr3_40362581     HPrz    T    G        0      0        2 
   3  chr3_40362581     ZBoe    T    G        0      0        2 
   3  chr3_40362581     ZGre    T    G      0.5      1        2 
   3  chr3_40362581     ZHar    T    G        0      0        2 
   3  chr3_40362581   Sample    T    G        0      0        2 
   3  chr3_40366626     AAsi    T    G        0      0        2 
   3  chr3_40366626     AKia    T    G        0      0        2 
   3  chr3_40366626     AOna    T    G        0      0        2 
   3  chr3_40366626     ASom    T    G      0.5      1        2 
   3  chr3_40366626     HCab    T    G        0      0        2 
   3  chr3_40366626     HPrz    T    G        0      0        2 
   3  chr3_40366626     ZBoe    T    G        0      0        2 
   3  chr3_40366626     ZGre    T    G        0      0        2 
   3  chr3_40366626     ZHar    T    G        0      0        2 
   3  chr3_40366626   Sample    T    G        0      0        2 
   3  chr3_40379213     AAsi    A    C        0      0        2 
   3  chr3_40379213     AKia    A    C        0      0        2 
   3  chr3_40379213     AOna    A    C        0      0        2 
   3  chr3_40379213     ASom    A    C        0      0        2 
   3  chr3_40379213     HCab    A    C        1      2        2 
   3  chr3_40379213     HPrz    A    C        1      2        2 
   3  chr3_40379213     ZBoe    A    C        0      0        2 
   3  chr3_40379213     ZGre    A    C        0      0        2 
   3  chr3_40379213     ZHar    A    C        0      0        2 
   3  chr3_40379213   Sample    A    C        0      0        2 
   3  chr3_40388358     AAsi    C    A        1      2        2 
   3  chr3_40388358     AKia    C    A        0      0        2 
   3  chr3_40388358     AOna    C    A        0      0        2 
   3  chr3_40388358     ASom    C    A      0.5      1        2 
   3  chr3_40388358     HCab    C    A        0      0        2 
   3  chr3_40388358     HPrz    C    A        0      0        2 
   3  chr3_40388358     ZBoe    C    A        0      0        2 
   3  chr3_40388358     ZGre    C    A        0      0        2 
   3  chr3_40388358     ZHar    C    A        0      0        2 
   3  chr3_40388358   Sample    C    A        1      2        2 
   3  chr3_40431895     AAsi    G    C        0      0        2 
   3  chr3_40431895     AKia    G    C        0      0        2 
   3  chr3_40431895     AOna    G    C        1      2        2 
   3  chr3_40431895     ASom    G    C        0      0        2 
   3  chr3_40431895     HCab    G    C        0      0        2 
   3  chr3_40431895     HPrz    G    C        0      0        2 
   3  chr3_40431895     ZBoe    G    C        0      0        2 
   3  chr3_40431895     ZGre    G    C        0      0        2 
   3  chr3_40431895     ZHar    G    C        0      0        2 
   3  chr3_40431895   Sample    G    C        0      0        2 
   3  chr3_40483277     AAsi    G    T        0      0        2 
   3  chr3_40483277     AKia    G    T        0      0        2 
   3  chr3_40483277     AOna    G    T        0      0        2 
   3  chr3_40483277     ASom    G    T        0      0        2 
   3  chr3_40483277     HCab    G    T        0      0        2 
   3  chr3_40483277     HPrz    G    T        0      0        2 
   3  chr3_40483277     ZBoe    G    T        1      2        2 
   3  chr3_40483277     ZGre    G    T        0      0        2 
   3  chr3_40483277     ZHar    G    T        0      0        2 
   3  chr3_40483277   Sample    G    T        0      0        2 
   3  chr3_40484094     AAsi    T    A        0      0        2 
   3  chr3_40484094     AKia    T    A        0      0        2 
   3  chr3_40484094     AOna    T    A        0      0        2 
   3  chr3_40484094     ASom    T    A        0      0        2 
   3  chr3_40484094     HCab    T    A        0      0        2 
   3  chr3_40484094     HPrz    T    A        0      0        2 
   3  chr3_40484094     ZBoe    T    A        0      0        2 
   3  chr3_40484094     ZGre    T    A      0.5      1        2 
   3  chr3_40484094     ZHar    T    A        0      0        2 
   3  chr3_40484094   Sample    T    A        0      0        2 
   3  chr3_40512728     AAsi    C    G        0      0        2 
   3  chr3_40512728     AKia    C    G        0      0        2 
   3  chr3_40512728     AOna    C    G        0      0        2 
   3  chr3_40512728     ASom    C    G        0      0        2 
   3  chr3_40512728     HCab    C    G        0      0        2 
   3  chr3_40512728     HPrz    C    G        0      0        2 
   3  chr3_40512728     ZBoe    C    G        0      0        2 
   3  chr3_40512728     ZGre    C    G        0      0        2 
   3  chr3_40512728     ZHar    C    G        1      2        2 
   3  chr3_40512728   Sample    C    G        0      0        2 
   3  chr3_40576785     AAsi    A    T        0      0        2 
   3  chr3_40576785     AKia    A    T        1      2        2 
   3  chr3_40576785     AOna    A    T        1      2        2 
   3  chr3_40576785     ASom    A    T        0      0        2 
   3  chr3_40576785     HCab    A    T        1      2        2 
   3  chr3_40576785     HPrz    A    T        1      2        2 
   3  chr3_40576785     ZBoe    A    T        0      0        2 
   3  chr3_40576785     ZGre    A    T        0      0        2 
   3  chr3_40576785     ZHar    A    T        0      0        2 
   3  chr3_40576785   Sample    A    T        0      0        2 
   3  chr3_40597815     AAsi    G    T        0      0        2 
   3  chr3_40597815     AKia    G    T        0      0        2 
   3  chr3_40597815     AOna    G    T        0      0        2 
   3  chr3_40597815     ASom    G    T        0      0        2 
   3  chr3_40597815     HCab    G    T        0      0        2 
   3  chr3_40597815     HPrz    G    T        0      0        2 
   3  chr3_40597815     ZBoe    G    T        1      2        2 
   3  chr3_40597815     ZGre    G    T        1      2        2 
   3  chr3_40597815     ZHar    G    T        1      2        2 
   3  chr3_40597815   Sample    G    T        0      0        2 
   3  chr3_40614048     AAsi    T    G        0      0        2 
   3  chr3_40614048     AKia    T    G      0.5      1        2 
   3  chr3_40614048     AOna    T    G        0      0        2 
   3  chr3_40614048     ASom    T    G        0      0        2 
   3  chr3_40614048     HCab    T    G        0      0        2 
   3  chr3_40614048     HPrz    T    G        0      0        2 
   3  chr3_40614048     ZBoe    T    G        0      0        2 
   3  chr3_40614048     ZGre    T    G        0      0        2 
   3  chr3_40614048     ZHar    T    G        0      0        2 
   3  chr3_40614048   Sample    T    G        0      0        2 
   3  chr3_40617082     AAsi    G    C        0      0        2 
   3  chr3_40617082     AKia    G    C        0      0        2 
   3  chr3_40617082     AOna    G    C        0      0        2 
   3  chr3_40617082     ASom    G    C        0      0        2 
   3  chr3_40617082     HCab    G    C        1      2        2 
   3  chr3_40617082     HPrz    G    C        1      2        2 
   3  chr3_40617082     ZBoe    G    C        0      0        2 
   3  chr3_40617082     ZGre    G    C        0      0        2 
   3  chr3_40617082     ZHar    G    C        0      0        2 
   3  chr3_40617082   Sample    G    C        0      0        2 
   3  chr3_40639589     AAsi    C    G        0      0        2 
   3  chr3_40639589     AKia    C    G        0      0        2 
   3  chr3_40639589     AOna    C    G      0.5      1        2 
   3  chr3_40639589     ASom    C    G        0      0        2 
   3  chr3_40639589     HCab    C    G        0      0        2 
   3  chr3_40639589     HPrz    C    G        0      0        2 
   3  chr3_40639589     ZBoe    C    G        0      0        2 
   3  chr3_40639589     ZGre    C    G        0      0        2 
   3  chr3_40639589     ZHar    C    G        0      0        2 
   3  chr3_40639589   Sample    C    G        0      0        2 
   3  chr3_40643524     AAsi    T    A        0      0        2 
   3  chr3_40643524     AKia    T    A        0      0        2 
   3  chr3_40643524     AOna    T    A        0      0        2 
   3  chr3_40643524     ASom    T    A        0      0        2 
   3  chr3_40643524     HCab    T    A      0.5      1        2 
   3  chr3_40643524     HPrz    T    A      0.5      1        2 
   3  chr3_40643524     ZBoe    T    A        0      0        2 
   3  chr3_40643524     ZGre    T    A        0      0        2 
   3  chr3_40643524     ZHar    T    A        0      0        2 
   3  chr3_40643524   Sample    T    A        0      0        2 
   3  chr3_40643729     AAsi    T    G        0      0        2 
   3  chr3_40643729     AKia    T    G        0      0        2 
   3  chr3_40643729     AOna    T    G        0      0        2 
   3  chr3_40643729     ASom    T    G        0      0        2 
   3  chr3_40643729     HCab    T    G        0      0        2 
   3  chr3_40643729     HPrz    T    G        0      0        2 
   3  chr3_40643729     ZBoe    T    G        0      0        2 
   3  chr3_40643729     ZGre    T    G        1      2        2 
   3  chr3_40643729     ZHar    T    G        0      0        2 
   3  chr3_40643729   Sample    T    G        0      0        2 
   3  chr3_40646691     AAsi    T    A        0      0        2 
   3  chr3_40646691     AKia    T    A        0      0        2 
   3  chr3_40646691     AOna    T    A        0      0        2 
   3  chr3_40646691     ASom    T    A        0      0        2 
   3  chr3_40646691     HCab    T    A        0      0        2 
   3  chr3_40646691     HPrz    T    A        0      0        2 
   3  chr3_40646691     ZBoe    T    A        0      0        2 
   3  chr3_40646691     ZGre    T    A        0      0        2 
   3  chr3_40646691     ZHar    T    A      0.5      1        2 
   3  chr3_40646691   Sample    T    A        0      0        2 
   3  chr3_40667804     AAsi    A    C        0      0        2 
   3  chr3_40667804     AKia    A    C        0      0        2 
   3  chr3_40667804     AOna    A    C        0      0        2 
   3  chr3_40667804     ASom    A    C        0      0        2 
   3  chr3_40667804     HCab    A    C        1      2        2 
   3  chr3_40667804     HPrz    A    C        1      2        2 
   3  chr3_40667804     ZBoe    A    C        0      0        2 
   3  chr3_40667804     ZGre    A    C        0      0        2 
   3  chr3_40667804     ZHar    A    C        0      0        2 
   3  chr3_40667804   Sample    A    C        0      0        2 
   3  chr3_40674822     AAsi    C    G        0      0        2 
   3  chr3_40674822     AKia    C    G        0      0        2 
   3  chr3_40674822     AOna    C    G        0      0        2 
   3  chr3_40674822     ASom    C    G        0      0        2 
   3  chr3_40674822     HCab    C    G      0.5      1        2 
   3  chr3_40674822     HPrz    C    G        0      0        2 
   3  chr3_40674822     ZBoe    C    G        0      0        2 
   3  chr3_40674822     ZGre    C    G        0      0        2 
   3  chr3_40674822     ZHar    C    G        0      0        2 
   3  chr3_40674822   Sample    C    G        0      0        2 
   3  chr3_40696600     AAsi    G    C        0      0        2 
   3  chr3_40696600     AKia    G    C        0      0        2 
   3  chr3_40696600     AOna    G    C      0.5      1        2 
   3  chr3_40696600     ASom    G    C        0      0        2 
   3  chr3_40696600     HCab    G    C        0      0        2 
   3  chr3_40696600     HPrz    G    C        0      0        2 
   3  chr3_40696600     ZBoe    G    C        0      0        2 
   3  chr3_40696600     ZGre    G    C        0      0        2 
   3  chr3_40696600     ZHar    G    C        0      0        2 
   3  chr3_40696600   Sample    G    C        0      0        2 
   3  chr3_40712840     AAsi    A    T        0      0        2 
   3  chr3_40712840     AKia    A    T        0      0        2 
   3  chr3_40712840     AOna    A    T        0      0        2 
   3  chr3_40712840     ASom    A    T        0      0        2 
   3  chr3_40712840     HCab    A    T        1      2        2 
   3  chr3_40712840     HPrz    A    T        1      2        2 
   3  chr3_40712840     ZBoe    A    T        0      0        2 
   3  chr3_40712840     ZGre    A    T        0      0        2 
   3  chr3_40712840     ZHar    A    T        0      0        2 
   3  chr3_40712840   Sample    A    T        0      0        2 
   3  chr3_40744484     AAsi    C    G        0      0        2 
   3  chr3_40744484     AKia    C    G        0      0        2 
   3  chr3_40744484     AOna    C    G        0      0        2 
   3  chr3_40744484     ASom    C    G        0      0        2 
   3  chr3_40744484     HCab    C    G        1      2        2 
   3  chr3_40744484     HPrz    C    G        1      2        2 
   3  chr3_40744484     ZBoe    C    G        0      0        2 
   3  chr3_40744484     ZGre    C    G        0      0        2 
   3  chr3_40744484     ZHar    C    G        0      0        2 
   3  chr3_40744484   Sample    C    G        0      0        2 
   3  chr3_40755503     AAsi    T    G        0      0        2 
   3  chr3_40755503     AKia    T    G        0      0        2 
   3  chr3_40755503     AOna    T    G        0      0        2 
   3  chr3_40755503     ASom    T    G        0      0        2 
   3  chr3_40755503     HCab    T    G        0      0        2 
   3  chr3_40755503     HPrz    T    G        0      0        2 
   3  chr3_40755503     ZBoe    T    G        0      0        2 
   3  chr3_40755503     ZGre    T    G      0.5      1        2 
   3  chr3_40755503     ZHar    T    G        0      0        2 
   3  chr3_40755503   Sample    T    G        0      0        2 
   3  chr3_40756618     AAsi    C    A        0      0        2 
   3  chr3_40756618     AKia    C    A        0      0        2 
   3  chr3_40756618     AOna    C    A        1      2        2 
   3  chr3_40756618     ASom    C    A        0      0        2 
   3  chr3_40756618     HCab    C    A        0      0        2 
   3  chr3_40756618     HPrz    C    A        0      0        2 
   3  chr3_40756618     ZBoe    C    A        0      0        2 
   3  chr3_40756618     ZGre    C    A        0      0        2 
   3  chr3_40756618     ZHar    C    A        0      0        2 
   3  chr3_40756618   Sample    C    A        0      0        2 
   3  chr3_40766173     AAsi    A    T        0      0        2 
   3  chr3_40766173     AKia    A    T        0      0        2 
   3  chr3_40766173     AOna    A    T        0      0        2 
   3  chr3_40766173     ASom    A    T        0      0        2 
   3  chr3_40766173     HCab    A    T      0.5      1        2 
   3  chr3_40766173     HPrz    A    T        0      0        2 
   3  chr3_40766173     ZBoe    A    T        0      0        2 
   3  chr3_40766173     ZGre    A    T        0      0        2 
   3  chr3_40766173     ZHar    A    T        0      0        2 
   3  chr3_40766173   Sample    A    T        0      0        2 
   3  chr3_40786785     AAsi    G    C        0      0        2 
   3  chr3_40786785     AKia    G    C        0      0        2 
   3  chr3_40786785     AOna    G    C        0      0        2 
   3  chr3_40786785     ASom    G    C        0      0        2 
   3  chr3_40786785     HCab    G    C        0      0        2 
   3  chr3_40786785     HPrz    G    C        0      0        2 
   3  chr3_40786785     ZBoe    G    C      0.5      1        2 
   3  chr3_40786785     ZGre    G    C        0      0        2 
   3  chr3_40786785     ZHar    G    C        0      0        2 
   3  chr3_40786785   Sample    G    C        0      0        2 
   3  chr3_40787575     AAsi    A    T        0      0        2 
   3  chr3_40787575     AKia    A    T        0      0        2 
   3  chr3_40787575     AOna    A    T        0      0        2 
   3  chr3_40787575     ASom    A    T        0      0        2 
   3  chr3_40787575     HCab    A    T      0.5      1        2 
   3  chr3_40787575     HPrz    A    T        0      0        2 
   3  chr3_40787575     ZBoe    A    T        0      0        2 
   3  chr3_40787575     ZGre    A    T        0      0        2 
   3  chr3_40787575     ZHar    A    T        0      0        2 
   3  chr3_40787575   Sample    A    T        0      0        2 
   3  chr3_40791047     AAsi    C    G        1      2        2 
   3  chr3_40791047     AKia    C    G        0      0        2 
   3  chr3_40791047     AOna    C    G        0      0        2 
   3  chr3_40791047     ASom    C    G        1      2        2 
   3  chr3_40791047     HCab    C    G        0      0        2 
   3  chr3_40791047     HPrz    C    G        0      0        2 
   3  chr3_40791047     ZBoe    C    G        0      0        2 
   3  chr3_40791047     ZGre    C    G        0      0        2 
   3  chr3_40791047     ZHar    C    G        0      0        2 
   3  chr3_40791047   Sample    C    G        1      2        2 
   3  chr3_40804965     AAsi    G    C        1      2        2 
   3  chr3_40804965     AKia    G    C        0      0        2 
   3  chr3_40804965     AOna    G    C        0      0        2 
   3  chr3_40804965     ASom    G    C        0      0        2 
   3  chr3_40804965     HCab    G    C        0      0        2 
   3  chr3_40804965     HPrz    G    C        0      0        2 
   3  chr3_40804965     ZBoe    G    C        0      0        2 
   3  chr3_40804965     ZGre    G    C        0      0        2 
   3  chr3_40804965     ZHar    G    C        0      0        2 
   3  chr3_40804965   Sample    G    C        1      2        2 
   3  chr3_40804997     AAsi    T    A        0      0        2 
   3  chr3_40804997     AKia    T    A        0      0        2 
   3  chr3_40804997     AOna    T    A        0      0        2 
   3  chr3_40804997     ASom    T    A        0      0        2 
   3  chr3_40804997     HCab    T    A        1      2        2 
   3  chr3_40804997     HPrz    T    A        1      2        2 
   3  chr3_40804997     ZBoe    T    A        0      0        2 
   3  chr3_40804997     ZGre    T    A        0      0        2 
   3  chr3_40804997     ZHar    T    A        0      0        2 
   3  chr3_40804997   Sample    T    A        0      0        2 
   3  chr3_40852497     AAsi    C    A        0      0        2 
   3  chr3_40852497     AKia    C    A        0      0        2 
   3  chr3_40852497     AOna    C    A        0      0        2 
   3  chr3_40852497     ASom    C    A        0      0        2 
   3  chr3_40852497     HCab    C    A        1      2        2 
   3  chr3_40852497     HPrz    C    A        1      2        2 
   3  chr3_40852497     ZBoe    C    A        0      0        2 
   3  chr3_40852497     ZGre    C    A        0      0        2 
   3  chr3_40852497     ZHar    C    A        0      0        2 
   3  chr3_40852497   Sample    C    A        0      0        2 
   3  chr3_40908648     AAsi    C    G        0      0        2 
   3  chr3_40908648     AKia    C    G        0      0        2 
   3  chr3_40908648     AOna    C    G        0      0        2 
   3  chr3_40908648     ASom    C    G        0      0        2 
   3  chr3_40908648     HCab    C    G        0      0        2 
   3  chr3_40908648     HPrz    C    G        0      0        2 
   3  chr3_40908648     ZBoe    C    G        1      2        2 
   3  chr3_40908648     ZGre    C    G        0      0        2 
   3  chr3_40908648     ZHar    C    G        0      0        2 
   3  chr3_40908648   Sample    C    G        0      0        2 
   3  chr3_40930973     AAsi    G    C        0      0        2 
   3  chr3_40930973     AKia    G    C        1      2        2 
   3  chr3_40930973     AOna    G    C        0      0        2 
   3  chr3_40930973     ASom    G    C        0      0        2 
   3  chr3_40930973     HCab    G    C        0      0        2 
   3  chr3_40930973     HPrz    G    C        0      0        2 
   3  chr3_40930973     ZBoe    G    C        0      0        2 
   3  chr3_40930973     ZGre    G    C        1      2        2 
   3  chr3_40930973     ZHar    G    C        1      2        2 
   3  chr3_40930973   Sample    G    C        0      0        2 
   3  chr3_40949727     AAsi    G    C      0.5      1        2 
   3  chr3_40949727     AKia    G    C        0      0        2 
   3  chr3_40949727     AOna    G    C        0      0        2 
   3  chr3_40949727     ASom    G    C        0      0        2 
   3  chr3_40949727     HCab    G    C        0      0        2 
   3  chr3_40949727     HPrz    G    C        0      0        2 
   3  chr3_40949727     ZBoe    G    C        0      0        2 
   3  chr3_40949727     ZGre    G    C        0      0        2 
   3  chr3_40949727     ZHar    G    C        0      0        2 
   3  chr3_40949727   Sample    G    C        0      0        2 
   3  chr3_40980512     AAsi    A    C        0      0        2 
   3  chr3_40980512     AKia    A    C      0.5      1        2 
   3  chr3_40980512     AOna    A    C        0      0        2 
   3  chr3_40980512     ASom    A    C        0      0        2 
   3  chr3_40980512     HCab    A    C        0      0        2 
   3  chr3_40980512     HPrz    A    C        0      0        2 
   3  chr3_40980512     ZBoe    A    C        0      0        2 
   3  chr3_40980512     ZGre    A    C        0      0        2 
   3  chr3_40980512     ZHar    A    C        0      0        2 
   3  chr3_40980512   Sample    A    C        0      0        2 
   3  chr3_41001321     AAsi    T    G        0      0        2 
   3  chr3_41001321     AKia    T    G        0      0        2 
   3  chr3_41001321     AOna    T    G      0.5      1        2 
   3  chr3_41001321     ASom    T    G        0      0        2 
   3  chr3_41001321     HCab    T    G        0      0        2 
   3  chr3_41001321     HPrz    T    G        0      0        2 
   3  chr3_41001321     ZBoe    T    G        0      0        2 
   3  chr3_41001321     ZGre    T    G        0      0        2 
   3  chr3_41001321     ZHar    T    G        0      0        2 
   3  chr3_41001321   Sample    T    G        0      0        2 
   3  chr3_41018988     AAsi    G    C        0      0        2 
   3  chr3_41018988     AKia    G    C        0      0        2 
   3  chr3_41018988     AOna    G    C        0      0        2 
   3  chr3_41018988     ASom    G    C        0      0        2 
   3  chr3_41018988     HCab    G    C        1      2        2 
   3  chr3_41018988     HPrz    G    C        1      2        2 
   3  chr3_41018988     ZBoe    G    C        0      0        2 
   3  chr3_41018988     ZGre    G    C        0      0        2 
   3  chr3_41018988     ZHar    G    C        0      0        2 
   3  chr3_41018988   Sample    G    C        0      0        2 
   3  chr3_41036617     AAsi    G    T        1      2        2 
   3  chr3_41036617     AKia    G    T        0      0        2 
   3  chr3_41036617     AOna    G    T        0      0        2 
   3  chr3_41036617     ASom    G    T        0      0        2 
   3  chr3_41036617     HCab    G    T        0      0        2 
   3  chr3_41036617     HPrz    G    T        0      0        2 
   3  chr3_41036617     ZBoe    G    T        0      0        2 
   3  chr3_41036617     ZGre    G    T        0      0        2 
   3  chr3_41036617     ZHar    G    T        0      0        2 
   3  chr3_41036617   Sample    G    T        1      2        2 
   3  chr3_41040011     AAsi    T    G        0      0        2 
   3  chr3_41040011     AKia    T    G        0      0        2 
   3  chr3_41040011     AOna    T    G        0      0        2 
   3  chr3_41040011     ASom    T    G        0      0        2 
   3  chr3_41040011     HCab    T    G        0      0        2 
   3  chr3_41040011     HPrz    T    G        0      0        2 
   3  chr3_41040011     ZBoe    T    G      0.5      1        2 
   3  chr3_41040011     ZGre    T    G        0      0        2 
   3  chr3_41040011     ZHar    T    G        0      0        2 
   3  chr3_41040011   Sample    T    G        0      0        2 
   3  chr3_41061224     AAsi    T    A        0      0        2 
   3  chr3_41061224     AKia    T    A      0.5      1        2 
   3  chr3_41061224     AOna    T    A        1      2        2 
   3  chr3_41061224     ASom    T    A        0      0        2 
   3  chr3_41061224     HCab    T    A        0      0        2 
   3  chr3_41061224     HPrz    T    A        0      0        2 
   3  chr3_41061224     ZBoe    T    A        0      0        2 
   3  chr3_41061224     ZGre    T    A        0      0        2 
   3  chr3_41061224     ZHar    T    A        0      0        2 
   3  chr3_41061224   Sample    T    A        0      0        2 
   3  chr3_41116879     AAsi    A    C        1      2        2 
   3  chr3_41116879     AKia    A    C        0      0        2 
   3  chr3_41116879     AOna    A    C        0      0        2 
   3  chr3_41116879     ASom    A    C        0      0        2 
   3  chr3_41116879     HCab    A    C        0      0        2 
   3  chr3_41116879     HPrz    A    C        0      0        2 
   3  chr3_41116879     ZBoe    A    C        0      0        2 
   3  chr3_41116879     ZGre    A    C        0      0        2 
   3  chr3_41116879     ZHar    A    C        0      0        2 
   3  chr3_41116879   Sample    A    C        1      2        2 
   3  chr3_41124295     AAsi    T    A        0      0        2 
   3  chr3_41124295     AKia    T    A        0      0        2 
   3  chr3_41124295     AOna    T    A        0      0        2 
   3  chr3_41124295     ASom    T    A        0      0        2 
   3  chr3_41124295     HCab    T    A        0      0        2 
   3  chr3_41124295     HPrz    T    A        0      0        2 
   3  chr3_41124295     ZBoe    T    A      0.5      1        2 
   3  chr3_41124295     ZGre    T    A        0      0        2 
   3  chr3_41124295     ZHar    T    A        0      0        2 
   3  chr3_41124295   Sample    T    A        0      0        2 
   3  chr3_41135568     AAsi    C    A        0      0        2 
   3  chr3_41135568     AKia    C    A        0      0        2 
   3  chr3_41135568     AOna    C    A        0      0        2 
   3  chr3_41135568     ASom    C    A        0      0        2 
   3  chr3_41135568     HCab    C    A        1      2        2 
   3  chr3_41135568     HPrz    C    A        1      2        2 
   3  chr3_41135568     ZBoe    C    A        0      0        2 
   3  chr3_41135568     ZGre    C    A        0      0        2 
   3  chr3_41135568     ZHar    C    A        0      0        2 
   3  chr3_41135568   Sample    C    A        0      0        2 
   3  chr3_41161245     AAsi    C    G        0      0        2 
   3  chr3_41161245     AKia    C    G        0      0        2 
   3  chr3_41161245     AOna    C    G      0.5      1        2 
   3  chr3_41161245     ASom    C    G        0      0        2 
   3  chr3_41161245     HCab    C    G        0      0        2 
   3  chr3_41161245     HPrz    C    G        0      0        2 
   3  chr3_41161245     ZBoe    C    G        0      0        2 
   3  chr3_41161245     ZGre    C    G        0      0        2 
   3  chr3_41161245     ZHar    C    G        0      0        2 
   3  chr3_41161245   Sample    C    G        0      0        2 
   3  chr3_41188154     AAsi    C    G        0      0        2 
   3  chr3_41188154     AKia    C    G        0      0        2 
   3  chr3_41188154     AOna    C    G        0      0        2 
   3  chr3_41188154     ASom    C    G        0      0        2 
   3  chr3_41188154     HCab    C    G        0      0        2 
   3  chr3_41188154     HPrz    C    G      0.5      1        2 
   3  chr3_41188154     ZBoe    C    G        0      0        2 
   3  chr3_41188154     ZGre    C    G        0      0        2 
   3  chr3_41188154     ZHar    C    G        0      0        2 
   3  chr3_41188154   Sample    C    G        0      0        2 
   3  chr3_41198248     AAsi    A    T        0      0        2 
   3  chr3_41198248     AKia    A    T        0      0        2 
   3  chr3_41198248     AOna    A    T        0      0        2 
   3  chr3_41198248     ASom    A    T        0      0        2 
   3  chr3_41198248     HCab    A    T        1      2        2 
   3  chr3_41198248     HPrz    A    T        1      2        2 
   3  chr3_41198248     ZBoe    A    T        0      0        2 
   3  chr3_41198248     ZGre    A    T        0      0        2 
   3  chr3_41198248     ZHar    A    T        0      0        2 
   3  chr3_41198248   Sample    A    T        0      0        2 
   3  chr3_41231749     AAsi    C    G        0      0        2 
   3  chr3_41231749     AKia    C    G        0      0        2 
   3  chr3_41231749     AOna    C    G        0      0        2 
   3  chr3_41231749     ASom    C    G        0      0        2 
   3  chr3_41231749     HCab    C    G        1      2        2 
   3  chr3_41231749     HPrz    C    G        1      2        2 
   3  chr3_41231749     ZBoe    C    G        0      0        2 
   3  chr3_41231749     ZGre    C    G        0      0        2 
   3  chr3_41231749     ZHar    C    G        0      0        2 
   3  chr3_41231749   Sample    C    G        0      0        2 
   3  chr3_41232447     AAsi    A    T        0      0        2 
   3  chr3_41232447     AKia    A    T        0      0        2 
   3  chr3_41232447     AOna    A    T        0      0        2 
   3  chr3_41232447     ASom    A    T        0      0        2 
   3  chr3_41232447     HCab    A    T        0      0        2 
   3  chr3_41232447     HPrz    A    T        0      0        2 
   3  chr3_41232447     ZBoe    A    T        0      0        2 
   3  chr3_41232447     ZGre    A    T        1      2        2 
   3  chr3_41232447     ZHar    A    T        0      0        2 
   3  chr3_41232447   Sample    A    T        0      0        2 
   3  chr3_41240051     AAsi    C    G        0      0        2 
   3  chr3_41240051     AKia    C    G        0      0        2 
   3  chr3_41240051     AOna    C    G        0      0        2 
   3  chr3_41240051     ASom    C    G        0      0        2 
   3  chr3_41240051     HCab    C    G        1      2        2 
   3  chr3_41240051     HPrz    C    G        1      2        2 
   3  chr3_41240051     ZBoe    C    G        0      0        2 
   3  chr3_41240051     ZGre    C    G        0      0        2 
   3  chr3_41240051     ZHar    C    G        0      0        2 
   3  chr3_41240051   Sample    C    G        0      0        2 
   3  chr3_41246880     AAsi    G    C        0      0        2 
   3  chr3_41246880     AKia    G    C        1      2        2 
   3  chr3_41246880     AOna    G    C        0      0        2 
   3  chr3_41246880     ASom    G    C        0      0        2 
   3  chr3_41246880     HCab    G    C        1      2        2 
   3  chr3_41246880     HPrz    G    C        1      2        2 
   3  chr3_41246880     ZBoe    G    C        0      0        2 
   3  chr3_41246880     ZGre    G    C        0      0        2 
   3  chr3_41246880     ZHar    G    C        0      0        2 
   3  chr3_41246880   Sample    G    C        0      0        2 
   3  chr3_41250168     AAsi    T    G        0      0        2 
   3  chr3_41250168     AKia    T    G        0      0        2 
   3  chr3_41250168     AOna    T    G        0      0        2 
   3  chr3_41250168     ASom    T    G        0      0        2 
   3  chr3_41250168     HCab    T    G        0      0        2 
   3  chr3_41250168     HPrz    T    G        0      0        2 
   3  chr3_41250168     ZBoe    T    G        0      0        2 
   3  chr3_41250168     ZGre    T    G        0      0        2 
   3  chr3_41250168     ZHar    T    G      0.5      1        2 
   3  chr3_41250168   Sample    T    G        0      0        2 
   3  chr3_41282986     AAsi    G    C        0      0        2 
   3  chr3_41282986     AKia    G    C        0      0        2 
   3  chr3_41282986     AOna    G    C        0      0        2 
   3  chr3_41282986     ASom    G    C        0      0        2 
   3  chr3_41282986     HCab    G    C        0      0        2 
   3  chr3_41282986     HPrz    G    C        0      0        2 
   3  chr3_41282986     ZBoe    G    C        1      2        2 
   3  chr3_41282986     ZGre    G    C        0      0        2 
   3  chr3_41282986     ZHar    G    C        0      0        2 
   3  chr3_41282986   Sample    G    C        0      0        2 
   3  chr3_41286780     AAsi    A    T        0      0        2 
   3  chr3_41286780     AKia    A    T        0      0        2 
   3  chr3_41286780     AOna    A    T        0      0        2 
   3  chr3_41286780     ASom    A    T        0      0        2 
   3  chr3_41286780     HCab    A    T        0      0        2 
   3  chr3_41286780     HPrz    A    T        0      0        2 
   3  chr3_41286780     ZBoe    A    T      0.5      1        2 
   3  chr3_41286780     ZGre    A    T        0      0        2 
   3  chr3_41286780     ZHar    A    T        0      0        2 
   3  chr3_41286780   Sample    A    T        0      0        2 
   3  chr3_41296533     AAsi    G    T        0      0        2 
   3  chr3_41296533     AKia    G    T        0      0        2 
   3  chr3_41296533     AOna    G    T        0      0        2 
   3  chr3_41296533     ASom    G    T        0      0        2 
   3  chr3_41296533     HCab    G    T        0      0        2 
   3  chr3_41296533     HPrz    G    T        0      0        2 
   3  chr3_41296533     ZBoe    G    T        0      0        2 
   3  chr3_41296533     ZGre    G    T        0      0        2 
   3  chr3_41296533     ZHar    G    T        1      2        2 
   3  chr3_41296533   Sample    G    T        0      0        2 
   3  chr3_41296797     AAsi    T    G        0      0        2 
   3  chr3_41296797     AKia    T    G        0      0        2 
   3  chr3_41296797     AOna    T    G        0      0        2 
   3  chr3_41296797     ASom    T    G        0      0        2 
   3  chr3_41296797     HCab    T    G        0      0        2 
   3  chr3_41296797     HPrz    T    G      0.5      1        2 
   3  chr3_41296797     ZBoe    T    G        0      0        2 
   3  chr3_41296797     ZGre    T    G        0      0        2 
   3  chr3_41296797     ZHar    T    G        0      0        2 
   3  chr3_41296797   Sample    T    G        0      0        2 
   3  chr3_41327002     AAsi    C    A        0      0        2 
   3  chr3_41327002     AKia    C    A        0      0        2 
   3  chr3_41327002     AOna    C    A        0      0        2 
   3  chr3_41327002     ASom    C    A        0      0        2 
   3  chr3_41327002     HCab    C    A        0      0        2 
   3  chr3_41327002     HPrz    C    A        0      0        2 
   3  chr3_41327002     ZBoe    C    A      0.5      1        2 
   3  chr3_41327002     ZGre    C    A        0      0        2 
   3  chr3_41327002     ZHar    C    A        0      0        2 
   3  chr3_41327002   Sample    C    A        0      0        2 
   3  chr3_41384108     AAsi    A    C        0      0        2 
   3  chr3_41384108     AKia    A    C      0.5      1        2 
   3  chr3_41384108     AOna    A    C        0      0        2 
   3  chr3_41384108     ASom    A    C        0      0        2 
   3  chr3_41384108     HCab    A    C        0      0        2 
   3  chr3_41384108     HPrz    A    C        0      0        2 
   3  chr3_41384108     ZBoe    A    C        0      0        2 
   3  chr3_41384108     ZGre    A    C        0      0        2 
   3  chr3_41384108     ZHar    A    C        0      0        2 
   3  chr3_41384108   Sample    A    C        0      0        2 
   3  chr3_41409570     AAsi    T    G        0      0        2 
   3  chr3_41409570     AKia    T    G        0      0        2 
   3  chr3_41409570     AOna    T    G        0      0        2 
   3  chr3_41409570     ASom    T    G        0      0        2 
   3  chr3_41409570     HCab    T    G        0      0        2 
   3  chr3_41409570     HPrz    T    G        1      2        2 
   3  chr3_41409570     ZBoe    T    G        0      0        2 
   3  chr3_41409570     ZGre    T    G        0      0        2 
   3  chr3_41409570     ZHar    T    G        0      0        2 
   3  chr3_41409570   Sample    T    G        0      0        2 
   3  chr3_41413965     AAsi    C    A        0      0        2 
   3  chr3_41413965     AKia    C    A        0      0        2 
   3  chr3_41413965     AOna    C    A        0      0        2 
   3  chr3_41413965     ASom    C    A      0.5      1        2 
   3  chr3_41413965     HCab    C    A        0      0        2 
   3  chr3_41413965     HPrz    C    A        0      0        2 
   3  chr3_41413965     ZBoe    C    A        0      0        2 
   3  chr3_41413965     ZGre    C    A        0      0        2 
   3  chr3_41413965     ZHar    C    A        0      0        2 
   3  chr3_41413965   Sample    C    A        1      2        2 
   3  chr3_41419144     AAsi    C    G        0      0        2 
   3  chr3_41419144     AKia    C    G        0      0        2 
   3  chr3_41419144     AOna    C    G        0      0        2 
   3  chr3_41419144     ASom    C    G        0      0        2 
   3  chr3_41419144     HCab    C    G        0      0        2 
   3  chr3_41419144     HPrz    C    G        0      0        2 
   3  chr3_41419144     ZBoe    C    G        0      0        2 
   3  chr3_41419144     ZGre    C    G        1      2        2 
   3  chr3_41419144     ZHar    C    G        0      0        2 
   3  chr3_41419144   Sample    C    G        0      0        2 
   3  chr3_41437205     AAsi    T    A      0.5      1        2 
   3  chr3_41437205     AKia    T    A        0      0        2 
   3  chr3_41437205     AOna    T    A        0      0        2 
   3  chr3_41437205     ASom    T    A        0      0        2 
   3  chr3_41437205     HCab    T    A        0      0        2 
   3  chr3_41437205     HPrz    T    A        0      0        2 
   3  chr3_41437205     ZBoe    T    A        0      0        2 
   3  chr3_41437205     ZGre    T    A        0      0        2 
   3  chr3_41437205     ZHar    T    A        0      0        2 
   3  chr3_41437205   Sample    T    A        0      0        2 
   3  chr3_41441372     AAsi    G    C        0      0        2 
   3  chr3_41441372     AKia    G    C        0      0        2 
   3  chr3_41441372     AOna    G    C        0      0        2 
   3  chr3_41441372     ASom    G    C        0      0        2 
   3  chr3_41441372     HCab    G    C        0      0        2 
   3  chr3_41441372     HPrz    G    C        0      0        2 
   3  chr3_41441372     ZBoe    G    C      0.5      1        2 
   3  chr3_41441372     ZGre    G    C        0      0        2 
   3  chr3_41441372     ZHar    G    C        1      2        2 
   3  chr3_41441372   Sample    G    C        0      0        2 
   3  chr3_41450906     AAsi    A    C        0      0        2 
   3  chr3_41450906     AKia    A    C        0      0        2 
   3  chr3_41450906     AOna    A    C        0      0        2 
   3  chr3_41450906     ASom    A    C        0      0        2 
   3  chr3_41450906     HCab    A    C        1      2        2 
   3  chr3_41450906     HPrz    A    C        1      2        2 
   3  chr3_41450906     ZBoe    A    C        0      0        2 
   3  chr3_41450906     ZGre    A    C        0      0        2 
   3  chr3_41450906     ZHar    A    C        0      0        2 
   3  chr3_41450906   Sample    A    C        0      0        2 
   3  chr3_41457385     AAsi    A    C        0      0        2 
   3  chr3_41457385     AKia    A    C        0      0        2 
   3  chr3_41457385     AOna    A    C        0      0        2 
   3  chr3_41457385     ASom    A    C        0      0        2 
   3  chr3_41457385     HCab    A    C        0      0        2 
   3  chr3_41457385     HPrz    A    C        0      0        2 
   3  chr3_41457385     ZBoe    A    C        0      0        2 
   3  chr3_41457385     ZGre    A    C        1      2        2 
   3  chr3_41457385     ZHar    A    C        0      0        2 
   3  chr3_41457385   Sample    A    C        0      0        2 
   3  chr3_41474473     AAsi    G    C        0      0        2 
   3  chr3_41474473     AKia    G    C        0      0        2 
   3  chr3_41474473     AOna    G    C        0      0        2 
   3  chr3_41474473     ASom    G    C        0      0        2 
   3  chr3_41474473     HCab    G    C        1      2        2 
   3  chr3_41474473     HPrz    G    C      0.5      1        2 
   3  chr3_41474473     ZBoe    G    C        0      0        2 
   3  chr3_41474473     ZGre    G    C        0      0        2 
   3  chr3_41474473     ZHar    G    C        0      0        2 
   3  chr3_41474473   Sample    G    C        0      0        2 
   3  chr3_41480783     AAsi    C    A        0      0        2 
   3  chr3_41480783     AKia    C    A        0      0        2 
   3  chr3_41480783     AOna    C    A        0      0        2 
   3  chr3_41480783     ASom    C    A        0      0        2 
   3  chr3_41480783     HCab    C    A        0      0        2 
   3  chr3_41480783     HPrz    C    A        0      0        2 
   3  chr3_41480783     ZBoe    C    A        0      0        2 
   3  chr3_41480783     ZGre    C    A        0      0        2 
   3  chr3_41480783     ZHar    C    A        1      2        2 
   3  chr3_41480783   Sample    C    A        0      0        2 
   3  chr3_41515343     AAsi    G    C        0      0        2 
   3  chr3_41515343     AKia    G    C        0      0        2 
   3  chr3_41515343     AOna    G    C        0      0        2 
   3  chr3_41515343     ASom    G    C        0      0        2 
   3  chr3_41515343     HCab    G    C        0      0        2 
   3  chr3_41515343     HPrz    G    C        0      0        2 
   3  chr3_41515343     ZBoe    G    C        0      0        2 
   3  chr3_41515343     ZGre    G    C        1      2        2 
   3  chr3_41515343     ZHar    G    C        0      0        2 
   3  chr3_41515343   Sample    G    C        0      0        2 
   3  chr3_41577197     AAsi    G    T        0      0        2 
   3  chr3_41577197     AKia    G    T        0      0        2 
   3  chr3_41577197     AOna    G    T        0      0        2 
   3  chr3_41577197     ASom    G    T        0      0        2 
   3  chr3_41577197     HCab    G    T        1      2        2 
   3  chr3_41577197     HPrz    G    T        0      0        2 
   3  chr3_41577197     ZBoe    G    T        0      0        2 
   3  chr3_41577197     ZGre    G    T        0      0        2 
   3  chr3_41577197     ZHar    G    T        0      0        2 
   3  chr3_41577197   Sample    G    T        0      0        2 
   3  chr3_41583628     AAsi    T    A        0      0        2 
   3  chr3_41583628     AKia    T    A        0      0        2 
   3  chr3_41583628     AOna    T    A        0      0        2 
   3  chr3_41583628     ASom    T    A        1      2        2 
   3  chr3_41583628     HCab    T    A        0      0        2 
   3  chr3_41583628     HPrz    T    A        0      0        2 
   3  chr3_41583628     ZBoe    T    A        0      0        2 
   3  chr3_41583628     ZGre    T    A        0      0        2 
   3  chr3_41583628     ZHar    T    A        0      0        2 
   3  chr3_41583628   Sample    T    A        0      0        2 
   3  chr3_41594261     AAsi    A    T        0      0        2 
   3  chr3_41594261     AKia    A    T        0      0        2 
   3  chr3_41594261     AOna    A    T        0      0        2 
   3  chr3_41594261     ASom    A    T        0      0        2 
   3  chr3_41594261     HCab    A    T        1      2        2 
   3  chr3_41594261     HPrz    A    T        1      2        2 
   3  chr3_41594261     ZBoe    A    T        0      0        2 
   3  chr3_41594261     ZGre    A    T        0      0        2 
   3  chr3_41594261     ZHar    A    T        0      0        2 
   3  chr3_41594261   Sample    A    T        0      0        2 
   3  chr3_41611428     AAsi    C    A        0      0        2 
   3  chr3_41611428     AKia    C    A        0      0        2 
   3  chr3_41611428     AOna    C    A        0      0        2 
   3  chr3_41611428     ASom    C    A        0      0        2 
   3  chr3_41611428     HCab    C    A        1      2        2 
   3  chr3_41611428     HPrz    C    A        1      2        2 
   3  chr3_41611428     ZBoe    C    A        0      0        2 
   3  chr3_41611428     ZGre    C    A        0      0        2 
   3  chr3_41611428     ZHar    C    A        0      0        2 
   3  chr3_41611428   Sample    C    A        0      0        2 
   3  chr3_41611718     AAsi    C    G        0      0        2 
   3  chr3_41611718     AKia    C    G        1      2        2 
   3  chr3_41611718     AOna    C    G        0      0        2 
   3  chr3_41611718     ASom    C    G        0      0        2 
   3  chr3_41611718     HCab    C    G        0      0        2 
   3  chr3_41611718     HPrz    C    G        0      0        2 
   3  chr3_41611718     ZBoe    C    G        0      0        2 
   3  chr3_41611718     ZGre    C    G        0      0        2 
   3  chr3_41611718     ZHar    C    G        0      0        2 
   3  chr3_41611718   Sample    C    G        0      0        2 
   3  chr3_41626934     AAsi    G    C        0      0        2 
   3  chr3_41626934     AKia    G    C        0      0        2 
   3  chr3_41626934     AOna    G    C      0.5      1        2 
   3  chr3_41626934     ASom    G    C        0      0        2 
   3  chr3_41626934     HCab    G    C        0      0        2 
   3  chr3_41626934     HPrz    G    C        0      0        2 
   3  chr3_41626934     ZBoe    G    C        0      0        2 
   3  chr3_41626934     ZGre    G    C        0      0        2 
   3  chr3_41626934     ZHar    G    C        0      0        2 
   3  chr3_41626934   Sample    G    C        0      0        2 
   3  chr3_41631933     AAsi    T    G        0      0        2 
   3  chr3_41631933     AKia    T    G        0      0        2 
   3  chr3_41631933     AOna    T    G        0      0        2 
   3  chr3_41631933     ASom    T    G        0      0        2 
   3  chr3_41631933     HCab    T    G        1      2        2 
   3  chr3_41631933     HPrz    T    G        1      2        2 
   3  chr3_41631933     ZBoe    T    G        0      0        2 
   3  chr3_41631933     ZGre    T    G        0      0        2 
   3  chr3_41631933     ZHar    T    G        0      0        2 
   3  chr3_41631933   Sample    T    G        0      0        2 
   3  chr3_41657938     AAsi    C    G        0      0        2 
   3  chr3_41657938     AKia    C    G        0      0        2 
   3  chr3_41657938     AOna    C    G        0      0        2 
   3  chr3_41657938     ASom    C    G        0      0        2 
   3  chr3_41657938     HCab    C    G        1      2        2 
   3  chr3_41657938     HPrz    C    G        1      2        2 
   3  chr3_41657938     ZBoe    C    G        0      0        2 
   3  chr3_41657938     ZGre    C    G        0      0        2 
   3  chr3_41657938     ZHar    C    G        0      0        2 
   3  chr3_41657938   Sample    C    G        0      0        2 
   3  chr3_41705930     AAsi    A    C        0      0        2 
   3  chr3_41705930     AKia    A    C        0      0        2 
   3  chr3_41705930     AOna    A    C      0.5      1        2 
   3  chr3_41705930     ASom    A    C        0      0        2 
   3  chr3_41705930     HCab    A    C        0      0        2 
   3  chr3_41705930     HPrz    A    C        0      0        2 
   3  chr3_41705930     ZBoe    A    C        0      0        2 
   3  chr3_41705930     ZGre    A    C        0      0        2 
   3  chr3_41705930     ZHar    A    C        0      0        2 
   3  chr3_41705930   Sample    A    C        0      0        2 
   3  chr3_41710185     AAsi    C    G        0      0        2 
   3  chr3_41710185     AKia    C    G        0      0        2 
   3  chr3_41710185     AOna    C    G        0      0        2 
   3  chr3_41710185     ASom    C    G        0      0        2 
   3  chr3_41710185     HCab    C    G        0      0        2 
   3  chr3_41710185     HPrz    C    G        0      0        2 
   3  chr3_41710185     ZBoe    C    G      0.5      1        2 
   3  chr3_41710185     ZGre    C    G        0      0        2 
   3  chr3_41710185     ZHar    C    G        0      0        2 
   3  chr3_41710185   Sample    C    G        0      0        2 
   3  chr3_41711183     AAsi    C    G        0      0        2 
   3  chr3_41711183     AKia    C    G        0      0        2 
   3  chr3_41711183     AOna    C    G        0      0        2 
   3  chr3_41711183     ASom    C    G        0      0        2 
   3  chr3_41711183     HCab    C    G        1      2        2 
   3  chr3_41711183     HPrz    C    G        1      2        2 
   3  chr3_41711183     ZBoe    C    G        0      0        2 
   3  chr3_41711183     ZGre    C    G        0      0        2 
   3  chr3_41711183     ZHar    C    G        0      0        2 
   3  chr3_41711183   Sample    C    G        0      0        2 
   3  chr3_41719816     AAsi    A    C        0      0        2 
   3  chr3_41719816     AKia    A    C        0      0        2 
   3  chr3_41719816     AOna    A    C        0      0        2 
   3  chr3_41719816     ASom    A    C        0      0        2 
   3  chr3_41719816     HCab    A    C        0      0        2 
   3  chr3_41719816     HPrz    A    C        0      0        2 
   3  chr3_41719816     ZBoe    A    C        0      0        2 
   3  chr3_41719816     ZGre    A    C      0.5      1        2 
   3  chr3_41719816     ZHar    A    C        0      0        2 
   3  chr3_41719816   Sample    A    C        0      0        2 
   3  chr3_41724144     AAsi    G    T        0      0        2 
   3  chr3_41724144     AKia    G    T        0      0        2 
   3  chr3_41724144     AOna    G    T        0      0        2 
   3  chr3_41724144     ASom    G    T        0      0        2 
   3  chr3_41724144     HCab    G    T        1      2        2 
   3  chr3_41724144     HPrz    G    T        1      2        2 
   3  chr3_41724144     ZBoe    G    T        0      0        2 
   3  chr3_41724144     ZGre    G    T        0      0        2 
   3  chr3_41724144     ZHar    G    T        0      0        2 
   3  chr3_41724144   Sample    G    T        0      0        2 
   3  chr3_41733109     AAsi    T    G      0.5      1        2 
   3  chr3_41733109     AKia    T    G        0      0        2 
   3  chr3_41733109     AOna    T    G        0      0        2 
   3  chr3_41733109     ASom    T    G        0      0        2 
   3  chr3_41733109     HCab    T    G        0      0        2 
   3  chr3_41733109     HPrz    T    G        0      0        2 
   3  chr3_41733109     ZBoe    T    G        0      0        2 
   3  chr3_41733109     ZGre    T    G        0      0        2 
   3  chr3_41733109     ZHar    T    G        0      0        2 
   3  chr3_41733109   Sample    T    G        0      0        2 
   3  chr3_41762807     AAsi    A    C        0      0        2 
   3  chr3_41762807     AKia    A    C        0      0        2 
   3  chr3_41762807     AOna    A    C        0      0        2 
   3  chr3_41762807     ASom    A    C        0      0        2 
   3  chr3_41762807     HCab    A    C        1      2        2 
   3  chr3_41762807     HPrz    A    C        1      2        2 
   3  chr3_41762807     ZBoe    A    C        0      0        2 
   3  chr3_41762807     ZGre    A    C        0      0        2 
   3  chr3_41762807     ZHar    A    C        0      0        2 
   3  chr3_41762807   Sample    A    C        0      0        2 
   3  chr3_41779846     AAsi    G    C        0      0        2 
   3  chr3_41779846     AKia    G    C        0      0        2 
   3  chr3_41779846     AOna    G    C      0.5      1        2 
   3  chr3_41779846     ASom    G    C        0      0        2 
   3  chr3_41779846     HCab    G    C        0      0        2 
   3  chr3_41779846     HPrz    G    C        0      0        2 
   3  chr3_41779846     ZBoe    G    C        0      0        2 
   3  chr3_41779846     ZGre    G    C        0      0        2 
   3  chr3_41779846     ZHar    G    C        0      0        2 
   3  chr3_41779846   Sample    G    C        0      0        2 
   3  chr3_41789026     AAsi    G    T        0      0        2 
   3  chr3_41789026     AKia    G    T        0      0        2 
   3  chr3_41789026     AOna    G    T        0      0        2 
   3  chr3_41789026     ASom    G    T        0      0        2 
   3  chr3_41789026     HCab    G    T        1      2        2 
   3  chr3_41789026     HPrz    G    T        1      2        2 
   3  chr3_41789026     ZBoe    G    T        0      0        2 
   3  chr3_41789026     ZGre    G    T        0      0        2 
   3  chr3_41789026     ZHar    G    T        0      0        2 
   3  chr3_41789026   Sample    G    T        0      0        2 
   3  chr3_41791364     AAsi    T    G        0      0        2 
   3  chr3_41791364     AKia    T    G        0      0        2 
   3  chr3_41791364     AOna    T    G        0      0        2 
   3  chr3_41791364     ASom    T    G        0      0        2 
   3  chr3_41791364     HCab    T    G        1      2        2 
   3  chr3_41791364     HPrz    T    G        1      2        2 
   3  chr3_41791364     ZBoe    T    G        0      0        2 
   3  chr3_41791364     ZGre    T    G        0      0        2 
   3  chr3_41791364     ZHar    T    G        0      0        2 
   3  chr3_41791364   Sample    T    G        0      0        2 
   3  chr3_41792589     AAsi    G    T        0      0        2 
   3  chr3_41792589     AKia    G    T        0      0        2 
   3  chr3_41792589     AOna    G    T        0      0        2 
   3  chr3_41792589     ASom    G    T        0      0        2 
   3  chr3_41792589     HCab    G    T        0      0        2 
   3  chr3_41792589     HPrz    G    T        0      0        2 
   3  chr3_41792589     ZBoe    G    T      0.5      1        2 
   3  chr3_41792589     ZGre    G    T        0      0        2 
   3  chr3_41792589     ZHar    G    T        0      0        2 
   3  chr3_41792589   Sample    G    T        0      0        2 
   3  chr3_41801103     AAsi    A    C      0.5      1        2 
   3  chr3_41801103     AKia    A    C        0      0        2 
   3  chr3_41801103     AOna    A    C        0      0        2 
   3  chr3_41801103     ASom    A    C      0.5      1        2 
   3  chr3_41801103     HCab    A    C        0      0        2 
   3  chr3_41801103     HPrz    A    C        0      0        2 
   3  chr3_41801103     ZBoe    A    C        0      0        2 
   3  chr3_41801103     ZGre    A    C        0      0        2 
   3  chr3_41801103     ZHar    A    C        0      0        2 
   3  chr3_41801103   Sample    A    C        0      0        2 
   3  chr3_41847988     AAsi    G    T        0      0        2 
   3  chr3_41847988     AKia    G    T        1      2        2 
   3  chr3_41847988     AOna    G    T        0      0        2 
   3  chr3_41847988     ASom    G    T        0      0        2 
   3  chr3_41847988     HCab    G    T        0      0        2 
   3  chr3_41847988     HPrz    G    T        0      0        2 
   3  chr3_41847988     ZBoe    G    T        0      0        2 
   3  chr3_41847988     ZGre    G    T        0      0        2 
   3  chr3_41847988     ZHar    G    T        0      0        2 
   3  chr3_41847988   Sample    G    T        0      0        2 
   3  chr3_41866269     AAsi    T    G        0      0        2 
   3  chr3_41866269     AKia    T    G        1      2        2 
   3  chr3_41866269     AOna    T    G        1      2        2 
   3  chr3_41866269     ASom    T    G        0      0        2 
   3  chr3_41866269     HCab    T    G        0      0        2 
   3  chr3_41866269     HPrz    T    G        0      0        2 
   3  chr3_41866269     ZBoe    T    G        0      0        2 
   3  chr3_41866269     ZGre    T    G        0      0        2 
   3  chr3_41866269     ZHar    T    G        0      0        2 
   3  chr3_41866269   Sample    T    G        0      0        2 
   3  chr3_41868231     AAsi    G    C        0      0        2 
   3  chr3_41868231     AKia    G    C        1      2        2 
   3  chr3_41868231     AOna    G    C        1      2        2 
   3  chr3_41868231     ASom    G    C        0      0        2 
   3  chr3_41868231     HCab    G    C        0      0        2 
   3  chr3_41868231     HPrz    G    C        0      0        2 
   3  chr3_41868231     ZBoe    G    C        0      0        2 
   3  chr3_41868231     ZGre    G    C        0      0        2 
   3  chr3_41868231     ZHar    G    C        0      0        2 
   3  chr3_41868231   Sample    G    C        0      0        2 
   3  chr3_41901355     AAsi    G    T        0      0        2 
   3  chr3_41901355     AKia    G    T        0      0        2 
   3  chr3_41901355     AOna    G    T        0      0        2 
   3  chr3_41901355     ASom    G    T        0      0        2 
   3  chr3_41901355     HCab    G    T        1      2        2 
   3  chr3_41901355     HPrz    G    T        1      2        2 
   3  chr3_41901355     ZBoe    G    T        0      0        2 
   3  chr3_41901355     ZGre    G    T        0      0        2 
   3  chr3_41901355     ZHar    G    T        0      0        2 
   3  chr3_41901355   Sample    G    T        0      0        2 
   3  chr3_41939034     AAsi    G    C        0      0        2 
   3  chr3_41939034     AKia    G    C        0      0        2 
   3  chr3_41939034     AOna    G    C        0      0        2 
   3  chr3_41939034     ASom    G    C        0      0        2 
   3  chr3_41939034     HCab    G    C      0.5      1        2 
   3  chr3_41939034     HPrz    G    C        0      0        2 
   3  chr3_41939034     ZBoe    G    C        0      0        2 
   3  chr3_41939034     ZGre    G    C        0      0        2 
   3  chr3_41939034     ZHar    G    C        0      0        2 
   3  chr3_41939034   Sample    G    C        0      0        2 
   3  chr3_41944950     AAsi    C    G      0.5      1        2 
   3  chr3_41944950     AKia    C    G        0      0        2 
   3  chr3_41944950     AOna    C    G        0      0        2 
   3  chr3_41944950     ASom    C    G        0      0        2 
   3  chr3_41944950     HCab    C    G        0      0        2 
   3  chr3_41944950     HPrz    C    G        0      0        2 
   3  chr3_41944950     ZBoe    C    G        0      0        2 
   3  chr3_41944950     ZGre    C    G        0      0        2 
   3  chr3_41944950     ZHar    C    G        0      0        2 
   3  chr3_41944950   Sample    C    G        0      0        2 
   3  chr3_41947340     AAsi    C    G        0      0        2 
   3  chr3_41947340     AKia    C    G      0.5      1        2 
   3  chr3_41947340     AOna    C    G        0      0        2 
   3  chr3_41947340     ASom    C    G        0      0        2 
   3  chr3_41947340     HCab    C    G        0      0        2 
   3  chr3_41947340     HPrz    C    G        0      0        2 
   3  chr3_41947340     ZBoe    C    G        0      0        2 
   3  chr3_41947340     ZGre    C    G        0      0        2 
   3  chr3_41947340     ZHar    C    G        0      0        2 
   3  chr3_41947340   Sample    C    G        0      0        2 
   3  chr3_41955211     AAsi    T    G        0      0        2 
   3  chr3_41955211     AKia    T    G        0      0        2 
   3  chr3_41955211     AOna    T    G        0      0        2 
   3  chr3_41955211     ASom    T    G        0      0        2 
   3  chr3_41955211     HCab    T    G        0      0        2 
   3  chr3_41955211     HPrz    T    G        0      0        2 
   3  chr3_41955211     ZBoe    T    G      0.5      1        2 
   3  chr3_41955211     ZGre    T    G        0      0        2 
   3  chr3_41955211     ZHar    T    G        0      0        2 
   3  chr3_41955211   Sample    T    G        0      0        2 
   3  chr3_41955251     AAsi    T    G        0      0        2 
   3  chr3_41955251     AKia    T    G        0      0        2 
   3  chr3_41955251     AOna    T    G        0      0        2 
   3  chr3_41955251     ASom    T    G        0      0        2 
   3  chr3_41955251     HCab    T    G      0.5      1        2 
   3  chr3_41955251     HPrz    T    G        0      0        2 
   3  chr3_41955251     ZBoe    T    G        0      0        2 
   3  chr3_41955251     ZGre    T    G        0      0        2 
   3  chr3_41955251     ZHar    T    G        0      0        2 
   3  chr3_41955251   Sample    T    G        0      0        2 
   3  chr3_41967695     AAsi    G    C        0      0        2 
   3  chr3_41967695     AKia    G    C        0      0        2 
   3  chr3_41967695     AOna    G    C        0      0        2 
   3  chr3_41967695     ASom    G    C        0      0        2 
   3  chr3_41967695     HCab    G    C        0      0        2 
   3  chr3_41967695     HPrz    G    C        0      0        2 
   3  chr3_41967695     ZBoe    G    C      0.5      1        2 
   3  chr3_41967695     ZGre    G    C        0      0        2 
   3  chr3_41967695     ZHar    G    C        0      0        2 
   3  chr3_41967695   Sample    G    C        0      0        2 
   3  chr3_41980265     AAsi    T    G        0      0        2 
   3  chr3_41980265     AKia    T    G      0.5      1        2 
   3  chr3_41980265     AOna    T    G        0      0        2 
   3  chr3_41980265     ASom    T    G        0      0        2 
   3  chr3_41980265     HCab    T    G        0      0        2 
   3  chr3_41980265     HPrz    T    G        0      0        2 
   3  chr3_41980265     ZBoe    T    G        0      0        2 
   3  chr3_41980265     ZGre    T    G        0      0        2 
   3  chr3_41980265     ZHar    T    G        0      0        2 
   3  chr3_41980265   Sample    T    G        0      0        2 
   3  chr3_41984366     AAsi    G    T        0      0        2 
   3  chr3_41984366     AKia    G    T        0      0        2 
   3  chr3_41984366     AOna    G    T      0.5      1        2 
   3  chr3_41984366     ASom    G    T        0      0        2 
   3  chr3_41984366     HCab    G    T        0      0        2 
   3  chr3_41984366     HPrz    G    T        0      0        2 
   3  chr3_41984366     ZBoe    G    T        0      0        2 
   3  chr3_41984366     ZGre    G    T        0      0        2 
   3  chr3_41984366     ZHar    G    T        0      0        2 
   3  chr3_41984366   Sample    G    T        0      0        2 
   3  chr3_42039740     AAsi    A    C        0      0        2 
   3  chr3_42039740     AKia    A    C        0      0        2 
   3  chr3_42039740     AOna    A    C        0      0        2 
   3  chr3_42039740     ASom    A    C        0      0        2 
   3  chr3_42039740     HCab    A    C        0      0        2 
   3  chr3_42039740     HPrz    A    C        0      0        2 
   3  chr3_42039740     ZBoe    A    C      0.5      1        2 
   3  chr3_42039740     ZGre    A    C        0      0        2 
   3  chr3_42039740     ZHar    A    C        0      0        2 
   3  chr3_42039740   Sample    A    C        0      0        2 
   3  chr3_42046698     AAsi    T    G        0      0        2 
   3  chr3_42046698     AKia    T    G      0.5      1        2 
   3  chr3_42046698     AOna    T    G        0      0        2 
   3  chr3_42046698     ASom    T    G        0      0        2 
   3  chr3_42046698     HCab    T    G        0      0        2 
   3  chr3_42046698     HPrz    T    G        0      0        2 
   3  chr3_42046698     ZBoe    T    G        0      0        2 
   3  chr3_42046698     ZGre    T    G        0      0        2 
   3  chr3_42046698     ZHar    T    G        0      0        2 
   3  chr3_42046698   Sample    T    G        0      0        2 
   3  chr3_42051578     AAsi    C    A        0      0        2 
   3  chr3_42051578     AKia    C    A        0      0        2 
   3  chr3_42051578     AOna    C    A        0      0        2 
   3  chr3_42051578     ASom    C    A        0      0        2 
   3  chr3_42051578     HCab    C    A        1      2        2 
   3  chr3_42051578     HPrz    C    A        1      2        2 
   3  chr3_42051578     ZBoe    C    A        0      0        2 
   3  chr3_42051578     ZGre    C    A        0      0        2 
   3  chr3_42051578     ZHar    C    A        0      0        2 
   3  chr3_42051578   Sample    C    A        0      0        2 
   3  chr3_42068840     AAsi    A    T      0.5      1        2 
   3  chr3_42068840     AKia    A    T        0      0        2 
   3  chr3_42068840     AOna    A    T        0      0        2 
   3  chr3_42068840     ASom    A    T        0      0        2 
   3  chr3_42068840     HCab    A    T        0      0        2 
   3  chr3_42068840     HPrz    A    T        0      0        2 
   3  chr3_42068840     ZBoe    A    T        0      0        2 
   3  chr3_42068840     ZGre    A    T        0      0        2 
   3  chr3_42068840     ZHar    A    T        0      0        2 
   3  chr3_42068840   Sample    A    T        0      0        2 
   3  chr3_42075929     AAsi    T    G        0      0        2 
   3  chr3_42075929     AKia    T    G        0      0        2 
   3  chr3_42075929     AOna    T    G        0      0        2 
   3  chr3_42075929     ASom    T    G        0      0        2 
   3  chr3_42075929     HCab    T    G        1      2        2 
   3  chr3_42075929     HPrz    T    G        1      2        2 
   3  chr3_42075929     ZBoe    T    G        0      0        2 
   3  chr3_42075929     ZGre    T    G        0      0        2 
   3  chr3_42075929     ZHar    T    G        0      0        2 
   3  chr3_42075929   Sample    T    G        0      0        2 
   3  chr3_42076419     AAsi    T    A        0      0        2 
   3  chr3_42076419     AKia    T    A        0      0        2 
   3  chr3_42076419     AOna    T    A        0      0        2 
   3  chr3_42076419     ASom    T    A      0.5      1        2 
   3  chr3_42076419     HCab    T    A        0      0        2 
   3  chr3_42076419     HPrz    T    A        0      0        2 
   3  chr3_42076419     ZBoe    T    A        0      0        2 
   3  chr3_42076419     ZGre    T    A        0      0        2 
   3  chr3_42076419     ZHar    T    A        0      0        2 
   3  chr3_42076419   Sample    T    A        0      0        2 
   3  chr3_42081667     AAsi    G    T        0      0        2 
   3  chr3_42081667     AKia    G    T        0      0        2 
   3  chr3_42081667     AOna    G    T        0      0        2 
   3  chr3_42081667     ASom    G    T        0      0        2 
   3  chr3_42081667     HCab    G    T        1      2        2 
   3  chr3_42081667     HPrz    G    T        1      2        2 
   3  chr3_42081667     ZBoe    G    T        0      0        2 
   3  chr3_42081667     ZGre    G    T        0      0        2 
   3  chr3_42081667     ZHar    G    T        0      0        2 
   3  chr3_42081667   Sample    G    T        0      0        2 
   3  chr3_42094799     AAsi    T    G        0      0        2 
   3  chr3_42094799     AKia    T    G        0      0        2 
   3  chr3_42094799     AOna    T    G      0.5      1        2 
   3  chr3_42094799     ASom    T    G        0      0        2 
   3  chr3_42094799     HCab    T    G        0      0        2 
   3  chr3_42094799     HPrz    T    G        0      0        2 
   3  chr3_42094799     ZBoe    T    G        0      0        2 
   3  chr3_42094799     ZGre    T    G        0      0        2 
   3  chr3_42094799     ZHar    T    G        0      0        2 
   3  chr3_42094799   Sample    T    G        0      0        2 
   3  chr3_42103284     AAsi    A    T        0      0        2 
   3  chr3_42103284     AKia    A    T      0.5      1        2 
   3  chr3_42103284     AOna    A    T        0      0        2 
   3  chr3_42103284     ASom    A    T        0      0        2 
   3  chr3_42103284     HCab    A    T        0      0        2 
   3  chr3_42103284     HPrz    A    T        0      0        2 
   3  chr3_42103284     ZBoe    A    T        0      0        2 
   3  chr3_42103284     ZGre    A    T        0      0        2 
   3  chr3_42103284     ZHar    A    T        0      0        2 
   3  chr3_42103284   Sample    A    T        0      0        2 
   3  chr3_42121196     AAsi    A    C      0.5      1        2 
   3  chr3_42121196     AKia    A    C        0      0        2 
   3  chr3_42121196     AOna    A    C        0      0        2 
   3  chr3_42121196     ASom    A    C        0      0        2 
   3  chr3_42121196     HCab    A    C        0      0        2 
   3  chr3_42121196     HPrz    A    C        0      0        2 
   3  chr3_42121196     ZBoe    A    C        0      0        2 
   3  chr3_42121196     ZGre    A    C        0      0        2 
   3  chr3_42121196     ZHar    A    C        0      0        2 
   3  chr3_42121196   Sample    A    C        0      0        2 
   3  chr3_42129677     AAsi    G    T        0      0        2 
   3  chr3_42129677     AKia    G    T        0      0        2 
   3  chr3_42129677     AOna    G    T        0      0        2 
   3  chr3_42129677     ASom    G    T        0      0        2 
   3  chr3_42129677     HCab    G    T        1      2        2 
   3  chr3_42129677     HPrz    G    T        1      2        2 
   3  chr3_42129677     ZBoe    G    T        0      0        2 
   3  chr3_42129677     ZGre    G    T        0      0        2 
   3  chr3_42129677     ZHar    G    T        0      0        2 
   3  chr3_42129677   Sample    G    T        0      0        2 
   3  chr3_42133421     AAsi    G    T        0      0        2 
   3  chr3_42133421     AKia    G    T      0.5      1        2 
   3  chr3_42133421     AOna    G    T        0      0        2 
   3  chr3_42133421     ASom    G    T        0      0        2 
   3  chr3_42133421     HCab    G    T        0      0        2 
   3  chr3_42133421     HPrz    G    T        0      0        2 
   3  chr3_42133421     ZBoe    G    T        0      0        2 
   3  chr3_42133421     ZGre    G    T        0      0        2 
   3  chr3_42133421     ZHar    G    T        0      0        2 
   3  chr3_42133421   Sample    G    T        0      0        2 
   3  chr3_42168167     AAsi    A    C        0      0        2 
   3  chr3_42168167     AKia    A    C        0      0        2 
   3  chr3_42168167     AOna    A    C        0      0        2 
   3  chr3_42168167     ASom    A    C        0      0        2 
   3  chr3_42168167     HCab    A    C        0      0        2 
   3  chr3_42168167     HPrz    A    C        0      0        2 
   3  chr3_42168167     ZBoe    A    C        0      0        2 
   3  chr3_42168167     ZGre    A    C        1      2        2 
   3  chr3_42168167     ZHar    A    C        0      0        2 
   3  chr3_42168167   Sample    A    C        0      0        2 
   3  chr3_42175768     AAsi    T    A        0      0        2 
   3  chr3_42175768     AKia    T    A        0      0        2 
   3  chr3_42175768     AOna    T    A        0      0        2 
   3  chr3_42175768     ASom    T    A        1      2        2 
   3  chr3_42175768     HCab    T    A        0      0        2 
   3  chr3_42175768     HPrz    T    A        0      0        2 
   3  chr3_42175768     ZBoe    T    A        0      0        2 
   3  chr3_42175768     ZGre    T    A        0      0        2 
   3  chr3_42175768     ZHar    T    A        0      0        2 
   3  chr3_42175768   Sample    T    A        0      0        2 
   3  chr3_42196672     AAsi    T    A        0      0        2 
   3  chr3_42196672     AKia    T    A        0      0        2 
   3  chr3_42196672     AOna    T    A        0      0        2 
   3  chr3_42196672     ASom    T    A        0      0        2 
   3  chr3_42196672     HCab    T    A        0      0        2 
   3  chr3_42196672     HPrz    T    A        0      0        2 
   3  chr3_42196672     ZBoe    T    A        0      0        2 
   3  chr3_42196672     ZGre    T    A        1      2        2 
   3  chr3_42196672     ZHar    T    A        0      0        2 
   3  chr3_42196672   Sample    T    A        0      0        2 
   3  chr3_42209833     AAsi    C    G        0      0        2 
   3  chr3_42209833     AKia    C    G        0      0        2 
   3  chr3_42209833     AOna    C    G        1      2        2 
   3  chr3_42209833     ASom    C    G        0      0        2 
   3  chr3_42209833     HCab    C    G        0      0        2 
   3  chr3_42209833     HPrz    C    G        0      0        2 
   3  chr3_42209833     ZBoe    C    G        0      0        2 
   3  chr3_42209833     ZGre    C    G        0      0        2 
   3  chr3_42209833     ZHar    C    G        0      0        2 
   3  chr3_42209833   Sample    C    G        0      0        2 
   3  chr3_42216323     AAsi    A    T        0      0        2 
   3  chr3_42216323     AKia    A    T        0      0        2 
   3  chr3_42216323     AOna    A    T        0      0        2 
   3  chr3_42216323     ASom    A    T        0      0        2 
   3  chr3_42216323     HCab    A    T      0.5      1        2 
   3  chr3_42216323     HPrz    A    T        0      0        2 
   3  chr3_42216323     ZBoe    A    T        0      0        2 
   3  chr3_42216323     ZGre    A    T        0      0        2 
   3  chr3_42216323     ZHar    A    T        0      0        2 
   3  chr3_42216323   Sample    A    T        0      0        2 
   3  chr3_42225720     AAsi    G    C        0      0        2 
   3  chr3_42225720     AKia    G    C        0      0        2 
   3  chr3_42225720     AOna    G    C      0.5      1        2 
   3  chr3_42225720     ASom    G    C        0      0        2 
   3  chr3_42225720     HCab    G    C        0      0        2 
   3  chr3_42225720     HPrz    G    C        0      0        2 
   3  chr3_42225720     ZBoe    G    C        0      0        2 
   3  chr3_42225720     ZGre    G    C        0      0        2 
   3  chr3_42225720     ZHar    G    C        0      0        2 
   3  chr3_42225720   Sample    G    C        0      0        2 
   3  chr3_42247691     AAsi    T    G        0      0        2 
   3  chr3_42247691     AKia    T    G        0      0        2 
   3  chr3_42247691     AOna    T    G        0      0        2 
   3  chr3_42247691     ASom    T    G        0      0        2 
   3  chr3_42247691     HCab    T    G      0.5      1        2 
   3  chr3_42247691     HPrz    T    G        0      0        2 
   3  chr3_42247691     ZBoe    T    G        0      0        2 
   3  chr3_42247691     ZGre    T    G        0      0        2 
   3  chr3_42247691     ZHar    T    G        0      0        2 
   3  chr3_42247691   Sample    T    G        0      0        2 
   3  chr3_42259547     AAsi    A    C        0      0        2 
   3  chr3_42259547     AKia    A    C        0      0        2 
   3  chr3_42259547     AOna    A    C        0      0        2 
   3  chr3_42259547     ASom    A    C        0      0        2 
   3  chr3_42259547     HCab    A    C        1      2        2 
   3  chr3_42259547     HPrz    A    C        1      2        2 
   3  chr3_42259547     ZBoe    A    C        0      0        2 
   3  chr3_42259547     ZGre    A    C        0      0        2 
   3  chr3_42259547     ZHar    A    C        0      0        2 
   3  chr3_42259547   Sample    A    C        0      0        2 
   3  chr3_42277605     AAsi    G    T        0      0        2 
   3  chr3_42277605     AKia    G    T        0      0        2 
   3  chr3_42277605     AOna    G    T        0      0        2 
   3  chr3_42277605     ASom    G    T        0      0        2 
   3  chr3_42277605     HCab    G    T        1      2        2 
   3  chr3_42277605     HPrz    G    T      0.5      1        2 
   3  chr3_42277605     ZBoe    G    T        0      0        2 
   3  chr3_42277605     ZGre    G    T        0      0        2 
   3  chr3_42277605     ZHar    G    T        0      0        2 
   3  chr3_42277605   Sample    G    T        0      0        2 
   3  chr3_42286689     AAsi    T    G        0      0        2 
   3  chr3_42286689     AKia    T    G        0      0        2 
   3  chr3_42286689     AOna    T    G        0      0        2 
   3  chr3_42286689     ASom    T    G        0      0        2 
   3  chr3_42286689     HCab    T    G        0      0        2 
   3  chr3_42286689     HPrz    T    G        0      0        2 
   3  chr3_42286689     ZBoe    T    G        0      0        2 
   3  chr3_42286689     ZGre    T    G        1      2        2 
   3  chr3_42286689     ZHar    T    G        0      0        2 
   3  chr3_42286689   Sample    T    G        0      0        2 
   3  chr3_42286733     AAsi    T    A        0      0        2 
   3  chr3_42286733     AKia    T    A        0      0        2 
   3  chr3_42286733     AOna    T    A        0      0        2 
   3  chr3_42286733     ASom    T    A        0      0        2 
   3  chr3_42286733     HCab    T    A        0      0        2 
   3  chr3_42286733     HPrz    T    A        0      0        2 
   3  chr3_42286733     ZBoe    T    A      0.5      1        2 
   3  chr3_42286733     ZGre    T    A        0      0        2 
   3  chr3_42286733     ZHar    T    A        0      0        2 
   3  chr3_42286733   Sample    T    A        0      0        2 
   3  chr3_42335606     AAsi    A    C        0      0        2 
   3  chr3_42335606     AKia    A    C        0      0        2 
   3  chr3_42335606     AOna    A    C        0      0        2 
   3  chr3_42335606     ASom    A    C        0      0        2 
   3  chr3_42335606     HCab    A    C        1      2        2 
   3  chr3_42335606     HPrz    A    C        1      2        2 
   3  chr3_42335606     ZBoe    A    C        0      0        2 
   3  chr3_42335606     ZGre    A    C        0      0        2 
   3  chr3_42335606     ZHar    A    C        0      0        2 
   3  chr3_42335606   Sample    A    C        0      0        2 
   3  chr3_42336225     AAsi    T    A        0      0        2 
   3  chr3_42336225     AKia    T    A        0      0        2 
   3  chr3_42336225     AOna    T    A        0      0        2 
   3  chr3_42336225     ASom    T    A        0      0        2 
   3  chr3_42336225     HCab    T    A        0      0        2 
   3  chr3_42336225     HPrz    T    A        0      0        2 
   3  chr3_42336225     ZBoe    T    A        0      0        2 
   3  chr3_42336225     ZGre    T    A        1      2        2 
   3  chr3_42336225     ZHar    T    A        1      2        2 
   3  chr3_42336225   Sample    T    A        0      0        2 
   3  chr3_42343324     AAsi    A    T        0      0        2 
   3  chr3_42343324     AKia    A    T        0      0        2 
   3  chr3_42343324     AOna    A    T        0      0        2 
   3  chr3_42343324     ASom    A    T        0      0        2 
   3  chr3_42343324     HCab    A    T        0      0        2 
   3  chr3_42343324     HPrz    A    T        0      0        2 
   3  chr3_42343324     ZBoe    A    T        0      0        2 
   3  chr3_42343324     ZGre    A    T        1      2        2 
   3  chr3_42343324     ZHar    A    T        0      0        2 
   3  chr3_42343324   Sample    A    T        0      0        2 
   3  chr3_42348782     AAsi    G    T        0      0        2 
   3  chr3_42348782     AKia    G    T        0      0        2 
   3  chr3_42348782     AOna    G    T        0      0        2 
   3  chr3_42348782     ASom    G    T        0      0        2 
   3  chr3_42348782     HCab    G    T        0      0        2 
   3  chr3_42348782     HPrz    G    T        0      0        2 
   3  chr3_42348782     ZBoe    G    T        0      0        2 
   3  chr3_42348782     ZGre    G    T        1      2        2 
   3  chr3_42348782     ZHar    G    T        0      0        2 
   3  chr3_42348782   Sample    G    T        0      0        2 
   3  chr3_42353234     AAsi    T    G        0      0        2 
   3  chr3_42353234     AKia    T    G        0      0        2 
   3  chr3_42353234     AOna    T    G        0      0        2 
   3  chr3_42353234     ASom    T    G        0      0        2 
   3  chr3_42353234     HCab    T    G        0      0        2 
   3  chr3_42353234     HPrz    T    G        0      0        2 
   3  chr3_42353234     ZBoe    T    G        0      0        2 
   3  chr3_42353234     ZGre    T    G        0      0        2 
   3  chr3_42353234     ZHar    T    G        1      2        2 
   3  chr3_42353234   Sample    T    G        0      0        2 
   3  chr3_42396428     AAsi    G    T        0      0        2 
   3  chr3_42396428     AKia    G    T        0      0        2 
   3  chr3_42396428     AOna    G    T        0      0        2 
   3  chr3_42396428     ASom    G    T        0      0        2 
   3  chr3_42396428     HCab    G    T        1      2        2 
   3  chr3_42396428     HPrz    G    T        1      2        2 
   3  chr3_42396428     ZBoe    G    T        0      0        2 
   3  chr3_42396428     ZGre    G    T        0      0        2 
   3  chr3_42396428     ZHar    G    T        0      0        2 
   3  chr3_42396428   Sample    G    T        0      0        2 
   3  chr3_42397328     AAsi    C    G        0      0        2 
   3  chr3_42397328     AKia    C    G        0      0        2 
   3  chr3_42397328     AOna    C    G      0.5      1        2 
   3  chr3_42397328     ASom    C    G        0      0        2 
   3  chr3_42397328     HCab    C    G        0      0        2 
   3  chr3_42397328     HPrz    C    G        0      0        2 
   3  chr3_42397328     ZBoe    C    G        0      0        2 
   3  chr3_42397328     ZGre    C    G        0      0        2 
   3  chr3_42397328     ZHar    C    G        0      0        2 
   3  chr3_42397328   Sample    C    G        0      0        2 
   3  chr3_42409505     AAsi    A    C        0      0        2 
   3  chr3_42409505     AKia    A    C      0.5      1        2 
   3  chr3_42409505     AOna    A    C      0.5      1        2 
   3  chr3_42409505     ASom    A    C        0      0        2 
   3  chr3_42409505     HCab    A    C        0      0        2 
   3  chr3_42409505     HPrz    A    C        0      0        2 
   3  chr3_42409505     ZBoe    A    C        0      0        2 
   3  chr3_42409505     ZGre    A    C        0      0        2 
   3  chr3_42409505     ZHar    A    C        0      0        2 
   3  chr3_42409505   Sample    A    C        0      0        2 
   3  chr3_42424326     AAsi    C    G        0      0        2 
   3  chr3_42424326     AKia    C    G        0      0        2 
   3  chr3_42424326     AOna    C    G        0      0        2 
   3  chr3_42424326     ASom    C    G        0      0        2 
   3  chr3_42424326     HCab    C    G        0      0        2 
   3  chr3_42424326     HPrz    C    G        0      0        2 
   3  chr3_42424326     ZBoe    C    G        1      2        2 
   3  chr3_42424326     ZGre    C    G        1      2        2 
   3  chr3_42424326     ZHar    C    G        1      2        2 
   3  chr3_42424326   Sample    C    G        0      0        2 
   3  chr3_42432701     AAsi    C    G        0      0        2 
   3  chr3_42432701     AKia    C    G        0      0        2 
   3  chr3_42432701     AOna    C    G        0      0        2 
   3  chr3_42432701     ASom    C    G        0      0        2 
   3  chr3_42432701     HCab    C    G        0      0        2 
   3  chr3_42432701     HPrz    C    G        0      0        2 
   3  chr3_42432701     ZBoe    C    G        0      0        2 
   3  chr3_42432701     ZGre    C    G        1      2        2 
   3  chr3_42432701     ZHar    C    G        0      0        2 
   3  chr3_42432701   Sample    C    G        0      0        2 
   3  chr3_42438545     AAsi    A    C        0      0        2 
   3  chr3_42438545     AKia    A    C        0      0        2 
   3  chr3_42438545     AOna    A    C        0      0        2 
   3  chr3_42438545     ASom    A    C        0      0        2 
   3  chr3_42438545     HCab    A    C        0      0        2 
   3  chr3_42438545     HPrz    A    C        0      0        2 
   3  chr3_42438545     ZBoe    A    C        1      2        2 
   3  chr3_42438545     ZGre    A    C        1      2        2 
   3  chr3_42438545     ZHar    A    C        1      2        2 
   3  chr3_42438545   Sample    A    C        1      2        2 
   3  chr3_42489544     AAsi    C    A        0      0        2 
   3  chr3_42489544     AKia    C    A        0      0        2 
   3  chr3_42489544     AOna    C    A        0      0        2 
   3  chr3_42489544     ASom    C    A        0      0        2 
   3  chr3_42489544     HCab    C    A        0      0        2 
   3  chr3_42489544     HPrz    C    A        0      0        2 
   3  chr3_42489544     ZBoe    C    A        0      0        2 
   3  chr3_42489544     ZGre    C    A        1      2        2 
   3  chr3_42489544     ZHar    C    A        0      0        2 
   3  chr3_42489544   Sample    C    A        0      0        2 
   3  chr3_42491462     AAsi    A    C        0      0        2 
   3  chr3_42491462     AKia    A    C      0.5      1        2 
   3  chr3_42491462     AOna    A    C      0.5      1        2 
   3  chr3_42491462     ASom    A    C        0      0        2 
   3  chr3_42491462     HCab    A    C        0      0        2 
   3  chr3_42491462     HPrz    A    C        0      0        2 
   3  chr3_42491462     ZBoe    A    C        0      0        2 
   3  chr3_42491462     ZGre    A    C        0      0        2 
   3  chr3_42491462     ZHar    A    C        0      0        2 
   3  chr3_42491462   Sample    A    C        0      0        2 
   3  chr3_42496403     AAsi    A    T        0      0        2 
   3  chr3_42496403     AKia    A    T        0      0        2 
   3  chr3_42496403     AOna    A    T        0      0        2 
   3  chr3_42496403     ASom    A    T        0      0        2 
   3  chr3_42496403     HCab    A    T        0      0        2 
   3  chr3_42496403     HPrz    A    T        0      0        2 
   3  chr3_42496403     ZBoe    A    T        0      0        2 
   3  chr3_42496403     ZGre    A    T        0      0        2 
   3  chr3_42496403     ZHar    A    T        1      2        2 
   3  chr3_42496403   Sample    A    T        0      0        2 
   3  chr3_42507976     AAsi    T    A        0      0        2 
   3  chr3_42507976     AKia    T    A        0      0        2 
   3  chr3_42507976     AOna    T    A        0      0        2 
   3  chr3_42507976     ASom    T    A      0.5      1        2 
   3  chr3_42507976     HCab    T    A        0      0        2 
   3  chr3_42507976     HPrz    T    A        0      0        2 
   3  chr3_42507976     ZBoe    T    A        0      0        2 
   3  chr3_42507976     ZGre    T    A        0      0        2 
   3  chr3_42507976     ZHar    T    A        0      0        2 
   3  chr3_42507976   Sample    T    A        0      0        2 
   3  chr3_42512396     AAsi    G    T        0      0        2 
   3  chr3_42512396     AKia    G    T        0      0        2 
   3  chr3_42512396     AOna    G    T        0      0        2 
   3  chr3_42512396     ASom    G    T        0      0        2 
   3  chr3_42512396     HCab    G    T        1      2        2 
   3  chr3_42512396     HPrz    G    T        1      2        2 
   3  chr3_42512396     ZBoe    G    T        0      0        2 
   3  chr3_42512396     ZGre    G    T        0      0        2 
   3  chr3_42512396     ZHar    G    T        0      0        2 
   3  chr3_42512396   Sample    G    T        0      0        2 
   3  chr3_42515700     AAsi    A    C        0      0        2 
   3  chr3_42515700     AKia    A    C      0.5      1        2 
   3  chr3_42515700     AOna    A    C        1      2        2 
   3  chr3_42515700     ASom    A    C        0      0        2 
   3  chr3_42515700     HCab    A    C        0      0        2 
   3  chr3_42515700     HPrz    A    C        0      0        2 
   3  chr3_42515700     ZBoe    A    C        0      0        2 
   3  chr3_42515700     ZGre    A    C        0      0        2 
   3  chr3_42515700     ZHar    A    C        0      0        2 
   3  chr3_42515700   Sample    A    C        0      0        2 
   3  chr3_42524751     AAsi    A    C        0      0        2 
   3  chr3_42524751     AKia    A    C        0      0        2 
   3  chr3_42524751     AOna    A    C        0      0        2 
   3  chr3_42524751     ASom    A    C        0      0        2 
   3  chr3_42524751     HCab    A    C        1      2        2 
   3  chr3_42524751     HPrz    A    C        1      2        2 
   3  chr3_42524751     ZBoe    A    C        0      0        2 
   3  chr3_42524751     ZGre    A    C        0      0        2 
   3  chr3_42524751     ZHar    A    C        0      0        2 
   3  chr3_42524751   Sample    A    C        0      0        2 
   3  chr3_42552826     AAsi    T    A        0      0        2 
   3  chr3_42552826     AKia    T    A        0      0        2 
   3  chr3_42552826     AOna    T    A        0      0        2 
   3  chr3_42552826     ASom    T    A        0      0        2 
   3  chr3_42552826     HCab    T    A        1      2        2 
   3  chr3_42552826     HPrz    T    A        1      2        2 
   3  chr3_42552826     ZBoe    T    A        0      0        2 
   3  chr3_42552826     ZGre    T    A        0      0        2 
   3  chr3_42552826     ZHar    T    A        0      0        2 
   3  chr3_42552826   Sample    T    A        0      0        2 
   3  chr3_42565999     AAsi    C    G        0      0        2 
   3  chr3_42565999     AKia    C    G        0      0        2 
   3  chr3_42565999     AOna    C    G        0      0        2 
   3  chr3_42565999     ASom    C    G        0      0        2 
   3  chr3_42565999     HCab    C    G        0      0        2 
   3  chr3_42565999     HPrz    C    G      0.5      1        2 
   3  chr3_42565999     ZBoe    C    G        0      0        2 
   3  chr3_42565999     ZGre    C    G        0      0        2 
   3  chr3_42565999     ZHar    C    G        0      0        2 
   3  chr3_42565999   Sample    C    G        0      0        2 
   3  chr3_42566808     AAsi    A    C        0      0        2 
   3  chr3_42566808     AKia    A    C        0      0        2 
   3  chr3_42566808     AOna    A    C        0      0        2 
   3  chr3_42566808     ASom    A    C        0      0        2 
   3  chr3_42566808     HCab    A    C        0      0        2 
   3  chr3_42566808     HPrz    A    C      0.5      1        2 
   3  chr3_42566808     ZBoe    A    C        0      0        2 
   3  chr3_42566808     ZGre    A    C        0      0        2 
   3  chr3_42566808     ZHar    A    C        0      0        2 
   3  chr3_42566808   Sample    A    C        0      0        2 
   3  chr3_42590162     AAsi    T    G        0      0        2 
   3  chr3_42590162     AKia    T    G        0      0        2 
   3  chr3_42590162     AOna    T    G        0      0        2 
   3  chr3_42590162     ASom    T    G        0      0        2 
   3  chr3_42590162     HCab    T    G        0      0        2 
   3  chr3_42590162     HPrz    T    G      0.5      1        2 
   3  chr3_42590162     ZBoe    T    G        0      0        2 
   3  chr3_42590162     ZGre    T    G        0      0        2 
   3  chr3_42590162     ZHar    T    G        0      0        2 
   3  chr3_42590162   Sample    T    G        0      0        2 
   3  chr3_42592086     AAsi    A    T        0      0        2 
   3  chr3_42592086     AKia    A    T        1      2        2 
   3  chr3_42592086     AOna    A    T        0      0        2 
   3  chr3_42592086     ASom    A    T        0      0        2 
   3  chr3_42592086     HCab    A    T        0      0        2 
   3  chr3_42592086     HPrz    A    T        0      0        2 
   3  chr3_42592086     ZBoe    A    T        1      2        2 
   3  chr3_42592086     ZGre    A    T        1      2        2 
   3  chr3_42592086     ZHar    A    T        1      2        2 
   3  chr3_42592086   Sample    A    T        0      0        2 
   3  chr3_42621042     AAsi    A    C        0      0        2 
   3  chr3_42621042     AKia    A    C        0      0        2 
   3  chr3_42621042     AOna    A    C        0      0        2 
   3  chr3_42621042     ASom    A    C        0      0        2 
   3  chr3_42621042     HCab    A    C        0      0        2 
   3  chr3_42621042     HPrz    A    C        0      0        2 
   3  chr3_42621042     ZBoe    A    C      0.5      1        2 
   3  chr3_42621042     ZGre    A    C        0      0        2 
   3  chr3_42621042     ZHar    A    C        1      2        2 
   3  chr3_42621042   Sample    A    C        0      0        2 
   3  chr3_42621719     AAsi    G    T        0      0        2 
   3  chr3_42621719     AKia    G    T        0      0        2 
   3  chr3_42621719     AOna    G    T      0.5      1        2 
   3  chr3_42621719     ASom    G    T        0      0        2 
   3  chr3_42621719     HCab    G    T        0      0        2 
   3  chr3_42621719     HPrz    G    T        0      0        2 
   3  chr3_42621719     ZBoe    G    T        0      0        2 
   3  chr3_42621719     ZGre    G    T        0      0        2 
   3  chr3_42621719     ZHar    G    T        0      0        2 
   3  chr3_42621719   Sample    G    T        0      0        2 
   3  chr3_42624035     AAsi    C    G        0      0        2 
   3  chr3_42624035     AKia    C    G        0      0        2 
   3  chr3_42624035     AOna    C    G        0      0        2 
   3  chr3_42624035     ASom    C    G        0      0        2 
   3  chr3_42624035     HCab    C    G        0      0        2 
   3  chr3_42624035     HPrz    C    G        0      0        2 
   3  chr3_42624035     ZBoe    C    G      0.5      1        2 
   3  chr3_42624035     ZGre    C    G        0      0        2 
   3  chr3_42624035     ZHar    C    G        0      0        2 
   3  chr3_42624035   Sample    C    G        0      0        2 
   3  chr3_42629214     AAsi    C    A        0      0        2 
   3  chr3_42629214     AKia    C    A        0      0        2 
   3  chr3_42629214     AOna    C    A        0      0        2 
   3  chr3_42629214     ASom    C    A        0      0        2 
   3  chr3_42629214     HCab    C    A      0.5      1        2 
   3  chr3_42629214     HPrz    C    A        0      0        2 
   3  chr3_42629214     ZBoe    C    A        0      0        2 
   3  chr3_42629214     ZGre    C    A        0      0        2 
   3  chr3_42629214     ZHar    C    A        0      0        2 
   3  chr3_42629214   Sample    C    A        0      0        2 
   3  chr3_42641050     AAsi    A    C        1      2        2 
   3  chr3_42641050     AKia    A    C      0.5      1        2 
   3  chr3_42641050     AOna    A    C        1      2        2 
   3  chr3_42641050     ASom    A    C      0.5      1        2 
   3  chr3_42641050     HCab    A    C        0      0        2 
   3  chr3_42641050     HPrz    A    C        0      0        2 
   3  chr3_42641050     ZBoe    A    C        0      0        2 
   3  chr3_42641050     ZGre    A    C        0      0        2 
   3  chr3_42641050     ZHar    A    C        0      0        2 
   3  chr3_42641050   Sample    A    C        1      2        2 
   3  chr3_42661031     AAsi    G    C        0      0        2 
   3  chr3_42661031     AKia    G    C        0      0        2 
   3  chr3_42661031     AOna    G    C        0      0        2 
   3  chr3_42661031     ASom    G    C        1      2        2 
   3  chr3_42661031     HCab    G    C        0      0        2 
   3  chr3_42661031     HPrz    G    C        0      0        2 
   3  chr3_42661031     ZBoe    G    C        0      0        2 
   3  chr3_42661031     ZGre    G    C        0      0        2 
   3  chr3_42661031     ZHar    G    C        0      0        2 
   3  chr3_42661031   Sample    G    C        1      2        2 
   3  chr3_42667133     AAsi    C    G        0      0        2 
   3  chr3_42667133     AKia    C    G        0      0        2 
   3  chr3_42667133     AOna    C    G        0      0        2 
   3  chr3_42667133     ASom    C    G        0      0        2 
   3  chr3_42667133     HCab    C    G      0.5      1        2 
   3  chr3_42667133     HPrz    C    G        0      0        2 
   3  chr3_42667133     ZBoe    C    G        0      0        2 
   3  chr3_42667133     ZGre    C    G        0      0        2 
   3  chr3_42667133     ZHar    C    G        0      0        2 
   3  chr3_42667133   Sample    C    G        0      0        2 
   3  chr3_42675610     AAsi    C    A        0      0        2 
   3  chr3_42675610     AKia    C    A        0      0        2 
   3  chr3_42675610     AOna    C    A        0      0        2 
   3  chr3_42675610     ASom    C    A        1      2        2 
   3  chr3_42675610     HCab    C    A        0      0        2 
   3  chr3_42675610     HPrz    C    A        0      0        2 
   3  chr3_42675610     ZBoe    C    A        0      0        2 
   3  chr3_42675610     ZGre    C    A        0      0        2 
   3  chr3_42675610     ZHar    C    A        0      0        2 
   3  chr3_42675610   Sample    C    A        0      0        2 
   3  chr3_42694090     AAsi    A    T        1      2        2 
   3  chr3_42694090     AKia    A    T        1      2        2 
   3  chr3_42694090     AOna    A    T        1      2        2 
   3  chr3_42694090     ASom    A    T        1      2        2 
   3  chr3_42694090     HCab    A    T        0      0        2 
   3  chr3_42694090     HPrz    A    T        0      0        2 
   3  chr3_42694090     ZBoe    A    T        0      0        2 
   3  chr3_42694090     ZGre    A    T        0      0        2 
   3  chr3_42694090     ZHar    A    T        0      0        2 
   3  chr3_42694090   Sample    A    T        1      2        2 
   3  chr3_42699902     AAsi    C    G        0      0        2 
   3  chr3_42699902     AKia    C    G        0      0        2 
   3  chr3_42699902     AOna    C    G        0      0        2 
   3  chr3_42699902     ASom    C    G        0      0        2 
   3  chr3_42699902     HCab    C    G        0      0        2 
   3  chr3_42699902     HPrz    C    G        0      0        2 
   3  chr3_42699902     ZBoe    C    G        1      2        2 
   3  chr3_42699902     ZGre    C    G        1      2        2 
   3  chr3_42699902     ZHar    C    G        1      2        2 
   3  chr3_42699902   Sample    C    G        0      0        2 
   3  chr3_42708131     AAsi    T    A      0.5      1        2 
   3  chr3_42708131     AKia    T    A        0      0        2 
   3  chr3_42708131     AOna    T    A        0      0        2 
   3  chr3_42708131     ASom    T    A        0      0        2 
   3  chr3_42708131     HCab    T    A        0      0        2 
   3  chr3_42708131     HPrz    T    A        0      0        2 
   3  chr3_42708131     ZBoe    T    A        0      0        2 
   3  chr3_42708131     ZGre    T    A        0      0        2 
   3  chr3_42708131     ZHar    T    A        0      0        2 
   3  chr3_42708131   Sample    T    A        0      0        2 
   3  chr3_42723188     AAsi    G    T        0      0        2 
   3  chr3_42723188     AKia    G    T        0      0        2 
   3  chr3_42723188     AOna    G    T        0      0        2 
   3  chr3_42723188     ASom    G    T        0      0        2 
   3  chr3_42723188     HCab    G    T        0      0        2 
   3  chr3_42723188     HPrz    G    T        0      0        2 
   3  chr3_42723188     ZBoe    G    T        0      0        2 
   3  chr3_42723188     ZGre    G    T        1      2        2 
   3  chr3_42723188     ZHar    G    T        0      0        2 
   3  chr3_42723188   Sample    G    T        0      0        2 
   3  chr3_42724170     AAsi    C    G        0      0        2 
   3  chr3_42724170     AKia    C    G        0      0        2 
   3  chr3_42724170     AOna    C    G        0      0        2 
   3  chr3_42724170     ASom    C    G        0      0        2 
   3  chr3_42724170     HCab    C    G        0      0        2 
   3  chr3_42724170     HPrz    C    G        0      0        2 
   3  chr3_42724170     ZBoe    C    G      0.5      1        2 
   3  chr3_42724170     ZGre    C    G        0      0        2 
   3  chr3_42724170     ZHar    C    G        0      0        2 
   3  chr3_42724170   Sample    C    G        0      0        2 
   3  chr3_42742119     AAsi    G    T        0      0        2 
   3  chr3_42742119     AKia    G    T      0.5      1        2 
   3  chr3_42742119     AOna    G    T        0      0        2 
   3  chr3_42742119     ASom    G    T        0      0        2 
   3  chr3_42742119     HCab    G    T        0      0        2 
   3  chr3_42742119     HPrz    G    T        0      0        2 
   3  chr3_42742119     ZBoe    G    T        0      0        2 
   3  chr3_42742119     ZGre    G    T        0      0        2 
   3  chr3_42742119     ZHar    G    T        0      0        2 
   3  chr3_42742119   Sample    G    T        0      0        2 
   3  chr3_42742917     AAsi    T    G        0      0        2 
   3  chr3_42742917     AKia    T    G        0      0        2 
   3  chr3_42742917     AOna    T    G        0      0        2 
   3  chr3_42742917     ASom    T    G        0      0        2 
   3  chr3_42742917     HCab    T    G        0      0        2 
   3  chr3_42742917     HPrz    T    G        1      2        2 
   3  chr3_42742917     ZBoe    T    G        0      0        2 
   3  chr3_42742917     ZGre    T    G        0      0        2 
   3  chr3_42742917     ZHar    T    G        0      0        2 
   3  chr3_42742917   Sample    T    G        0      0        2 
   3  chr3_42760187     AAsi    C    A        1      2        2 
   3  chr3_42760187     AKia    C    A        0      0        2 
   3  chr3_42760187     AOna    C    A        0      0        2 
   3  chr3_42760187     ASom    C    A      0.5      1        2 
   3  chr3_42760187     HCab    C    A        0      0        2 
   3  chr3_42760187     HPrz    C    A        0      0        2 
   3  chr3_42760187     ZBoe    C    A        0      0        2 
   3  chr3_42760187     ZGre    C    A        0      0        2 
   3  chr3_42760187     ZHar    C    A        0      0        2 
   3  chr3_42760187   Sample    C    A        1      2        2 
   3  chr3_42763826     AAsi    G    C        0      0        2 
   3  chr3_42763826     AKia    G    C        0      0        2 
   3  chr3_42763826     AOna    G    C        0      0        2 
   3  chr3_42763826     ASom    G    C        0      0        2 
   3  chr3_42763826     HCab    G    C        0      0        2 
   3  chr3_42763826     HPrz    G    C        0      0        2 
   3  chr3_42763826     ZBoe    G    C      0.5      1        2 
   3  chr3_42763826     ZGre    G    C        0      0        2 
   3  chr3_42763826     ZHar    G    C        0      0        2 
   3  chr3_42763826   Sample    G    C        0      0        2 
   3  chr3_42781759     AAsi    T    G        0      0        2 
   3  chr3_42781759     AKia    T    G        0      0        2 
   3  chr3_42781759     AOna    T    G        0      0        2 
   3  chr3_42781759     ASom    T    G        0      0        2 
   3  chr3_42781759     HCab    T    G        1      2        2 
   3  chr3_42781759     HPrz    T    G        1      2        2 
   3  chr3_42781759     ZBoe    T    G        0      0        2 
   3  chr3_42781759     ZGre    T    G        0      0        2 
   3  chr3_42781759     ZHar    T    G        0      0        2 
   3  chr3_42781759   Sample    T    G        0      0        2 
   3  chr3_42790414     AAsi    C    A        0      0        2 
   3  chr3_42790414     AKia    C    A        1      2        2 
   3  chr3_42790414     AOna    C    A        1      2        2 
   3  chr3_42790414     ASom    C    A        0      0        2 
   3  chr3_42790414     HCab    C    A        0      0        2 
   3  chr3_42790414     HPrz    C    A        0      0        2 
   3  chr3_42790414     ZBoe    C    A        0      0        2 
   3  chr3_42790414     ZGre    C    A        0      0        2 
   3  chr3_42790414     ZHar    C    A        0      0        2 
   3  chr3_42790414   Sample    C    A        0      0        2 
   3  chr3_42805109     AAsi    G    T        0      0        2 
   3  chr3_42805109     AKia    G    T        0      0        2 
   3  chr3_42805109     AOna    G    T        0      0        2 
   3  chr3_42805109     ASom    G    T        0      0        2 
   3  chr3_42805109     HCab    G    T      0.5      1        2 
   3  chr3_42805109     HPrz    G    T      0.5      1        2 
   3  chr3_42805109     ZBoe    G    T        0      0        2 
   3  chr3_42805109     ZGre    G    T        0      0        2 
   3  chr3_42805109     ZHar    G    T        0      0        2 
   3  chr3_42805109   Sample    G    T        0      0        2 
   3  chr3_42807856     AAsi    T    G        0      0        2 
   3  chr3_42807856     AKia    T    G      0.5      1        2 
   3  chr3_42807856     AOna    T    G        0      0        2 
   3  chr3_42807856     ASom    T    G        0      0        2 
   3  chr3_42807856     HCab    T    G        0      0        2 
   3  chr3_42807856     HPrz    T    G        0      0        2 
   3  chr3_42807856     ZBoe    T    G        0      0        2 
   3  chr3_42807856     ZGre    T    G        0      0        2 
   3  chr3_42807856     ZHar    T    G        0      0        2 
   3  chr3_42807856   Sample    T    G        0      0        2 
   3  chr3_42833324     AAsi    G    C        0      0        2 
   3  chr3_42833324     AKia    G    C      0.5      1        2 
   3  chr3_42833324     AOna    G    C      0.5      1        2 
   3  chr3_42833324     ASom    G    C        0      0        2 
   3  chr3_42833324     HCab    G    C        0      0        2 
   3  chr3_42833324     HPrz    G    C        0      0        2 
   3  chr3_42833324     ZBoe    G    C        0      0        2 
   3  chr3_42833324     ZGre    G    C        0      0        2 
   3  chr3_42833324     ZHar    G    C        0      0        2 
   3  chr3_42833324   Sample    G    C        0      0        2 
   3  chr3_42841653     AAsi    A    C      0.5      1        2 
   3  chr3_42841653     AKia    A    C        0      0        2 
   3  chr3_42841653     AOna    A    C        0      0        2 
   3  chr3_42841653     ASom    A    C      0.5      1        2 
   3  chr3_42841653     HCab    A    C        0      0        2 
   3  chr3_42841653     HPrz    A    C        0      0        2 
   3  chr3_42841653     ZBoe    A    C        0      0        2 
   3  chr3_42841653     ZGre    A    C        0      0        2 
   3  chr3_42841653     ZHar    A    C        0      0        2 
   3  chr3_42841653   Sample    A    C        0      0        2 
   3  chr3_42855297     AAsi    A    C        0      0        2 
   3  chr3_42855297     AKia    A    C        0      0        2 
   3  chr3_42855297     AOna    A    C        0      0        2 
   3  chr3_42855297     ASom    A    C        0      0        2 
   3  chr3_42855297     HCab    A    C        0      0        2 
   3  chr3_42855297     HPrz    A    C        0      0        2 
   3  chr3_42855297     ZBoe    A    C        1      2        2 
   3  chr3_42855297     ZGre    A    C        0      0        2 
   3  chr3_42855297     ZHar    A    C        0      0        2 
   3  chr3_42855297   Sample    A    C        0      0        2 
   3  chr3_42867389     AAsi    T    A        0      0        2 
   3  chr3_42867389     AKia    T    A        0      0        2 
   3  chr3_42867389     AOna    T    A        0      0        2 
   3  chr3_42867389     ASom    T    A        0      0        2 
   3  chr3_42867389     HCab    T    A        0      0        2 
   3  chr3_42867389     HPrz    T    A        0      0        2 
   3  chr3_42867389     ZBoe    T    A        0      0        2 
   3  chr3_42867389     ZGre    T    A        1      2        2 
   3  chr3_42867389     ZHar    T    A        0      0        2 
   3  chr3_42867389   Sample    T    A        0      0        2 
   3  chr3_42904983     AAsi    C    A        0      0        2 
   3  chr3_42904983     AKia    C    A        0      0        2 
   3  chr3_42904983     AOna    C    A        0      0        2 
   3  chr3_42904983     ASom    C    A        0      0        2 
   3  chr3_42904983     HCab    C    A        1      2        2 
   3  chr3_42904983     HPrz    C    A        1      2        2 
   3  chr3_42904983     ZBoe    C    A        0      0        2 
   3  chr3_42904983     ZGre    C    A        0      0        2 
   3  chr3_42904983     ZHar    C    A        0      0        2 
   3  chr3_42904983   Sample    C    A        0      0        2 
   3  chr3_42946801     AAsi    T    A        0      0        2 
   3  chr3_42946801     AKia    T    A      0.5      1        2 
   3  chr3_42946801     AOna    T    A        0      0        2 
   3  chr3_42946801     ASom    T    A        0      0        2 
   3  chr3_42946801     HCab    T    A        0      0        2 
   3  chr3_42946801     HPrz    T    A        0      0        2 
   3  chr3_42946801     ZBoe    T    A        0      0        2 
   3  chr3_42946801     ZGre    T    A        0      0        2 
   3  chr3_42946801     ZHar    T    A        0      0        2 
   3  chr3_42946801   Sample    T    A        0      0        2 
   3  chr3_42966479     AAsi    G    C        0      0        2 
   3  chr3_42966479     AKia    G    C        0      0        2 
   3  chr3_42966479     AOna    G    C        0      0        2 
   3  chr3_42966479     ASom    G    C        0      0        2 
   3  chr3_42966479     HCab    G    C        1      2        2 
   3  chr3_42966479     HPrz    G    C        1      2        2 
   3  chr3_42966479     ZBoe    G    C        0      0        2 
   3  chr3_42966479     ZGre    G    C        0      0        2 
   3  chr3_42966479     ZHar    G    C        0      0        2 
   3  chr3_42966479   Sample    G    C        0      0        2 
   3  chr3_42979411     AAsi    T    A        0      0        2 
   3  chr3_42979411     AKia    T    A        0      0        2 
   3  chr3_42979411     AOna    T    A        0      0        2 
   3  chr3_42979411     ASom    T    A        0      0        2 
   3  chr3_42979411     HCab    T    A        1      2        2 
   3  chr3_42979411     HPrz    T    A        1      2        2 
   3  chr3_42979411     ZBoe    T    A        0      0        2 
   3  chr3_42979411     ZGre    T    A        0      0        2 
   3  chr3_42979411     ZHar    T    A        0      0        2 
   3  chr3_42979411   Sample    T    A        0      0        2 
   3  chr3_42997559     AAsi    G    T        0      0        2 
   3  chr3_42997559     AKia    G    T        0      0        2 
   3  chr3_42997559     AOna    G    T        0      0        2 
   3  chr3_42997559     ASom    G    T        0      0        2 
   3  chr3_42997559     HCab    G    T        0      0        2 
   3  chr3_42997559     HPrz    G    T        0      0        2 
   3  chr3_42997559     ZBoe    G    T        0      0        2 
   3  chr3_42997559     ZGre    G    T      0.5      1        2 
   3  chr3_42997559     ZHar    G    T        0      0        2 
   3  chr3_42997559   Sample    G    T        0      0        2 
   3  chr3_43038534     AAsi    A    T        0      0        2 
   3  chr3_43038534     AKia    A    T        0      0        2 
   3  chr3_43038534     AOna    A    T        0      0        2 
   3  chr3_43038534     ASom    A    T        0      0        2 
   3  chr3_43038534     HCab    A    T        1      2        2 
   3  chr3_43038534     HPrz    A    T        1      2        2 
   3  chr3_43038534     ZBoe    A    T        0      0        2 
   3  chr3_43038534     ZGre    A    T        0      0        2 
   3  chr3_43038534     ZHar    A    T        0      0        2 
   3  chr3_43038534   Sample    A    T        0      0        2 
   3  chr3_43099222     AAsi    C    G        0      0        2 
   3  chr3_43099222     AKia    C    G      0.5      1        2 
   3  chr3_43099222     AOna    C    G        0      0        2 
   3  chr3_43099222     ASom    C    G        0      0        2 
   3  chr3_43099222     HCab    C    G        0      0        2 
   3  chr3_43099222     HPrz    C    G        0      0        2 
   3  chr3_43099222     ZBoe    C    G        0      0        2 
   3  chr3_43099222     ZGre    C    G        0      0        2 
   3  chr3_43099222     ZHar    C    G        0      0        2 
   3  chr3_43099222   Sample    C    G        0      0        2 
   3  chr3_43113379     AAsi    G    T        0      0        2 
   3  chr3_43113379     AKia    G    T        0      0        2 
   3  chr3_43113379     AOna    G    T        0      0        2 
   3  chr3_43113379     ASom    G    T        0      0        2 
   3  chr3_43113379     HCab    G    T        1      2        2 
   3  chr3_43113379     HPrz    G    T        1      2        2 
   3  chr3_43113379     ZBoe    G    T        0      0        2 
   3  chr3_43113379     ZGre    G    T        0      0        2 
   3  chr3_43113379     ZHar    G    T        0      0        2 
   3  chr3_43113379   Sample    G    T        0      0        2 
   3  chr3_43113726     AAsi    G    T        0      0        2 
   3  chr3_43113726     AKia    G    T        0      0        2 
   3  chr3_43113726     AOna    G    T        0      0        2 
   3  chr3_43113726     ASom    G    T        0      0        2 
   3  chr3_43113726     HCab    G    T        1      2        2 
   3  chr3_43113726     HPrz    G    T      0.5      1        2 
   3  chr3_43113726     ZBoe    G    T        0      0        2 
   3  chr3_43113726     ZGre    G    T        0      0        2 
   3  chr3_43113726     ZHar    G    T        0      0        2 
   3  chr3_43113726   Sample    G    T        0      0        2 
   3  chr3_43125535     AAsi    C    G        0      0        2 
   3  chr3_43125535     AKia    C    G        0      0        2 
   3  chr3_43125535     AOna    C    G        0      0        2 
   3  chr3_43125535     ASom    C    G        0      0        2 
   3  chr3_43125535     HCab    C    G        1      2        2 
   3  chr3_43125535     HPrz    C    G        1      2        2 
   3  chr3_43125535     ZBoe    C    G        0      0        2 
   3  chr3_43125535     ZGre    C    G        0      0        2 
   3  chr3_43125535     ZHar    C    G        0      0        2 
   3  chr3_43125535   Sample    C    G        0      0        2 
   3  chr3_43161533     AAsi    G    T        0      0        2 
   3  chr3_43161533     AKia    G    T        0      0        2 
   3  chr3_43161533     AOna    G    T        0      0        2 
   3  chr3_43161533     ASom    G    T        0      0        2 
   3  chr3_43161533     HCab    G    T        1      2        2 
   3  chr3_43161533     HPrz    G    T        1      2        2 
   3  chr3_43161533     ZBoe    G    T        0      0        2 
   3  chr3_43161533     ZGre    G    T        0      0        2 
   3  chr3_43161533     ZHar    G    T        0      0        2 
   3  chr3_43161533   Sample    G    T        0      0        2 
   3  chr3_43183611     AAsi    T    A        0      0        2 
   3  chr3_43183611     AKia    T    A        0      0        2 
   3  chr3_43183611     AOna    T    A        0      0        2 
   3  chr3_43183611     ASom    T    A        0      0        2 
   3  chr3_43183611     HCab    T    A        1      2        2 
   3  chr3_43183611     HPrz    T    A        1      2        2 
   3  chr3_43183611     ZBoe    T    A        0      0        2 
   3  chr3_43183611     ZGre    T    A        0      0        2 
   3  chr3_43183611     ZHar    T    A        0      0        2 
   3  chr3_43183611   Sample    T    A        0      0        2 
   3  chr3_43188865     AAsi    T    G        0      0        2 
   3  chr3_43188865     AKia    T    G        0      0        2 
   3  chr3_43188865     AOna    T    G        0      0        2 
   3  chr3_43188865     ASom    T    G        0      0        2 
   3  chr3_43188865     HCab    T    G        0      0        2 
   3  chr3_43188865     HPrz    T    G        0      0        2 
   3  chr3_43188865     ZBoe    T    G        0      0        2 
   3  chr3_43188865     ZGre    T    G        1      2        2 
   3  chr3_43188865     ZHar    T    G        0      0        2 
   3  chr3_43188865   Sample    T    G        0      0        2 
   3  chr3_43195038     AAsi    G    T        0      0        2 
   3  chr3_43195038     AKia    G    T        0      0        2 
   3  chr3_43195038     AOna    G    T        0      0        2 
   3  chr3_43195038     ASom    G    T        0      0        2 
   3  chr3_43195038     HCab    G    T        0      0        2 
   3  chr3_43195038     HPrz    G    T        0      0        2 
   3  chr3_43195038     ZBoe    G    T        0      0        2 
   3  chr3_43195038     ZGre    G    T      0.5      1        2 
   3  chr3_43195038     ZHar    G    T        0      0        2 
   3  chr3_43195038   Sample    G    T        0      0        2 
   3  chr3_43206029     AAsi    G    C        0      0        2 
   3  chr3_43206029     AKia    G    C        0      0        2 
   3  chr3_43206029     AOna    G    C        0      0        2 
   3  chr3_43206029     ASom    G    C        0      0        2 
   3  chr3_43206029     HCab    G    C        1      2        2 
   3  chr3_43206029     HPrz    G    C        1      2        2 
   3  chr3_43206029     ZBoe    G    C        0      0        2 
   3  chr3_43206029     ZGre    G    C        0      0        2 
   3  chr3_43206029     ZHar    G    C        0      0        2 
   3  chr3_43206029   Sample    G    C        0      0        2 
   3  chr3_43213152     AAsi    T    G        0      0        2 
   3  chr3_43213152     AKia    T    G        0      0        2 
   3  chr3_43213152     AOna    T    G        0      0        2 
   3  chr3_43213152     ASom    T    G        0      0        2 
   3  chr3_43213152     HCab    T    G        0      0        2 
   3  chr3_43213152     HPrz    T    G        0      0        2 
   3  chr3_43213152     ZBoe    T    G      0.5      1        2 
   3  chr3_43213152     ZGre    T    G        0      0        2 
   3  chr3_43213152     ZHar    T    G        0      0        2 
   3  chr3_43213152   Sample    T    G        0      0        2 
   3  chr3_43248691     AAsi    C    A        0      0        2 
   3  chr3_43248691     AKia    C    A        0      0        2 
   3  chr3_43248691     AOna    C    A        0      0        2 
   3  chr3_43248691     ASom    C    A        0      0        2 
   3  chr3_43248691     HCab    C    A        0      0        2 
   3  chr3_43248691     HPrz    C    A        0      0        2 
   3  chr3_43248691     ZBoe    C    A        0      0        2 
   3  chr3_43248691     ZGre    C    A        0      0        2 
   3  chr3_43248691     ZHar    C    A        1      2        2 
   3  chr3_43248691   Sample    C    A        0      0        2 
   3  chr3_43272275     AAsi    C    A        0      0        2 
   3  chr3_43272275     AKia    C    A      0.5      1        2 
   3  chr3_43272275     AOna    C    A        0      0        2 
   3  chr3_43272275     ASom    C    A        0      0        2 
   3  chr3_43272275     HCab    C    A        0      0        2 
   3  chr3_43272275     HPrz    C    A        0      0        2 
   3  chr3_43272275     ZBoe    C    A        0      0        2 
   3  chr3_43272275     ZGre    C    A        0      0        2 
   3  chr3_43272275     ZHar    C    A        0      0        2 
   3  chr3_43272275   Sample    C    A        0      0        2 
   3  chr3_43285252     AAsi    C    G        0      0        2 
   3  chr3_43285252     AKia    C    G        0      0        2 
   3  chr3_43285252     AOna    C    G        0      0        2 
   3  chr3_43285252     ASom    C    G        0      0        2 
   3  chr3_43285252     HCab    C    G        0      0        2 
   3  chr3_43285252     HPrz    C    G        0      0        2 
   3  chr3_43285252     ZBoe    C    G      0.5      1        2 
   3  chr3_43285252     ZGre    C    G        0      0        2 
   3  chr3_43285252     ZHar    C    G        0      0        2 
   3  chr3_43285252   Sample    C    G        0      0        2 
   3  chr3_43294100     AAsi    C    A        0      0        2 
   3  chr3_43294100     AKia    C    A        0      0        2 
   3  chr3_43294100     AOna    C    A        0      0        2 
   3  chr3_43294100     ASom    C    A        0      0        2 
   3  chr3_43294100     HCab    C    A        0      0        2 
   3  chr3_43294100     HPrz    C    A        0      0        2 
   3  chr3_43294100     ZBoe    C    A        0      0        2 
   3  chr3_43294100     ZGre    C    A        1      2        2 
   3  chr3_43294100     ZHar    C    A        0      0        2 
   3  chr3_43294100   Sample    C    A        0      0        2 
   3  chr3_43321017     AAsi    A    T      0.5      1        2 
   3  chr3_43321017     AKia    A    T        0      0        2 
   3  chr3_43321017     AOna    A    T        0      0        2 
   3  chr3_43321017     ASom    A    T        0      0        2 
   3  chr3_43321017     HCab    A    T        0      0        2 
   3  chr3_43321017     HPrz    A    T        0      0        2 
   3  chr3_43321017     ZBoe    A    T        0      0        2 
   3  chr3_43321017     ZGre    A    T        0      0        2 
   3  chr3_43321017     ZHar    A    T        0      0        2 
   3  chr3_43321017   Sample    A    T        1      2        2 
   3  chr3_43328397     AAsi    G    C        0      0        2 
   3  chr3_43328397     AKia    G    C      0.5      1        2 
   3  chr3_43328397     AOna    G    C        0      0        2 
   3  chr3_43328397     ASom    G    C        0      0        2 
   3  chr3_43328397     HCab    G    C        0      0        2 
   3  chr3_43328397     HPrz    G    C        0      0        2 
   3  chr3_43328397     ZBoe    G    C        0      0        2 
   3  chr3_43328397     ZGre    G    C        0      0        2 
   3  chr3_43328397     ZHar    G    C        0      0        2 
   3  chr3_43328397   Sample    G    C        0      0        2 
   3  chr3_43328421     AAsi    T    G        0      0        2 
   3  chr3_43328421     AKia    T    G        0      0        2 
   3  chr3_43328421     AOna    T    G        0      0        2 
   3  chr3_43328421     ASom    T    G        0      0        2 
   3  chr3_43328421     HCab    T    G        0      0        2 
   3  chr3_43328421     HPrz    T    G        0      0        2 
   3  chr3_43328421     ZBoe    T    G        0      0        2 
   3  chr3_43328421     ZGre    T    G        0      0        2 
   3  chr3_43328421     ZHar    T    G        1      2        2 
   3  chr3_43328421   Sample    T    G        0      0        2 
   3  chr3_43328571     AAsi    A    C        0      0        2 
   3  chr3_43328571     AKia    A    C        0      0        2 
   3  chr3_43328571     AOna    A    C        0      0        2 
   3  chr3_43328571     ASom    A    C        0      0        2 
   3  chr3_43328571     HCab    A    C        0      0        2 
   3  chr3_43328571     HPrz    A    C        0      0        2 
   3  chr3_43328571     ZBoe    A    C        0      0        2 
   3  chr3_43328571     ZGre    A    C        0      0        2 
   3  chr3_43328571     ZHar    A    C        1      2        2 
   3  chr3_43328571   Sample    A    C        0      0        2 
   3  chr3_43331032     AAsi    A    T        0      0        2 
   3  chr3_43331032     AKia    A    T        0      0        2 
   3  chr3_43331032     AOna    A    T        0      0        2 
   3  chr3_43331032     ASom    A    T        0      0        2 
   3  chr3_43331032     HCab    A    T        0      0        2 
   3  chr3_43331032     HPrz    A    T        0      0        2 
   3  chr3_43331032     ZBoe    A    T        0      0        2 
   3  chr3_43331032     ZGre    A    T        1      2        2 
   3  chr3_43331032     ZHar    A    T        0      0        2 
   3  chr3_43331032   Sample    A    T        0      0        2 
   3  chr3_43332723     AAsi    G    T        0      0        2 
   3  chr3_43332723     AKia    G    T        0      0        2 
   3  chr3_43332723     AOna    G    T        0      0        2 
   3  chr3_43332723     ASom    G    T        0      0        2 
   3  chr3_43332723     HCab    G    T        0      0        2 
   3  chr3_43332723     HPrz    G    T        0      0        2 
   3  chr3_43332723     ZBoe    G    T      0.5      1        2 
   3  chr3_43332723     ZGre    G    T        0      0        2 
   3  chr3_43332723     ZHar    G    T        0      0        2 
   3  chr3_43332723   Sample    G    T        0      0        2 
   3  chr3_43337214     AAsi    G    T        0      0        2 
   3  chr3_43337214     AKia    G    T        0      0        2 
   3  chr3_43337214     AOna    G    T        0      0        2 
   3  chr3_43337214     ASom    G    T      0.5      1        2 
   3  chr3_43337214     HCab    G    T        0      0        2 
   3  chr3_43337214     HPrz    G    T        0      0        2 
   3  chr3_43337214     ZBoe    G    T        0      0        2 
   3  chr3_43337214     ZGre    G    T        0      0        2 
   3  chr3_43337214     ZHar    G    T        0      0        2 
   3  chr3_43337214   Sample    G    T        0      0        2 
   3  chr3_43338243     AAsi    A    T        0      0        2 
   3  chr3_43338243     AKia    A    T        0      0        2 
   3  chr3_43338243     AOna    A    T        0      0        2 
   3  chr3_43338243     ASom    A    T        0      0        2 
   3  chr3_43338243     HCab    A    T        0      0        2 
   3  chr3_43338243     HPrz    A    T        0      0        2 
   3  chr3_43338243     ZBoe    A    T        1      2        2 
   3  chr3_43338243     ZGre    A    T        0      0        2 
   3  chr3_43338243     ZHar    A    T        0      0        2 
   3  chr3_43338243   Sample    A    T        0      0        2 
   3  chr3_43346921     AAsi    T    A        0      0        2 
   3  chr3_43346921     AKia    T    A        0      0        2 
   3  chr3_43346921     AOna    T    A      0.5      1        2 
   3  chr3_43346921     ASom    T    A        0      0        2 
   3  chr3_43346921     HCab    T    A        0      0        2 
   3  chr3_43346921     HPrz    T    A        0      0        2 
   3  chr3_43346921     ZBoe    T    A        0      0        2 
   3  chr3_43346921     ZGre    T    A        0      0        2 
   3  chr3_43346921     ZHar    T    A        0      0        2 
   3  chr3_43346921   Sample    T    A        0      0        2 
   3  chr3_43352386     AAsi    G    C        0      0        2 
   3  chr3_43352386     AKia    G    C        0      0        2 
   3  chr3_43352386     AOna    G    C        0      0        2 
   3  chr3_43352386     ASom    G    C        0      0        2 
   3  chr3_43352386     HCab    G    C        0      0        2 
   3  chr3_43352386     HPrz    G    C        0      0        2 
   3  chr3_43352386     ZBoe    G    C        0      0        2 
   3  chr3_43352386     ZGre    G    C        1      2        2 
   3  chr3_43352386     ZHar    G    C        0      0        2 
   3  chr3_43352386   Sample    G    C        0      0        2 
   3  chr3_43374246     AAsi    T    G        0      0        2 
   3  chr3_43374246     AKia    T    G        0      0        2 
   3  chr3_43374246     AOna    T    G        0      0        2 
   3  chr3_43374246     ASom    T    G        0      0        2 
   3  chr3_43374246     HCab    T    G        0      0        2 
   3  chr3_43374246     HPrz    T    G        0      0        2 
   3  chr3_43374246     ZBoe    T    G      0.5      1        2 
   3  chr3_43374246     ZGre    T    G        0      0        2 
   3  chr3_43374246     ZHar    T    G        0      0        2 
   3  chr3_43374246   Sample    T    G        0      0        2 
   3  chr3_43378188     AAsi    T    A        0      0        2 
   3  chr3_43378188     AKia    T    A        0      0        2 
   3  chr3_43378188     AOna    T    A        0      0        2 
   3  chr3_43378188     ASom    T    A        0      0        2 
   3  chr3_43378188     HCab    T    A        0      0        2 
   3  chr3_43378188     HPrz    T    A        0      0        2 
   3  chr3_43378188     ZBoe    T    A        0      0        2 
   3  chr3_43378188     ZGre    T    A        1      2        2 
   3  chr3_43378188     ZHar    T    A        0      0        2 
   3  chr3_43378188   Sample    T    A        0      0        2 
   3  chr3_43411798     AAsi    C    G        0      0        2 
   3  chr3_43411798     AKia    C    G        0      0        2 
   3  chr3_43411798     AOna    C    G        0      0        2 
   3  chr3_43411798     ASom    C    G        0      0        2 
   3  chr3_43411798     HCab    C    G        1      2        2 
   3  chr3_43411798     HPrz    C    G        1      2        2 
   3  chr3_43411798     ZBoe    C    G        0      0        2 
   3  chr3_43411798     ZGre    C    G        0      0        2 
   3  chr3_43411798     ZHar    C    G        0      0        2 
   3  chr3_43411798   Sample    C    G        0      0        2 
   3  chr3_43419257     AAsi    C    G        0      0        2 
   3  chr3_43419257     AKia    C    G        0      0        2 
   3  chr3_43419257     AOna    C    G        0      0        2 
   3  chr3_43419257     ASom    C    G        0      0        2 
   3  chr3_43419257     HCab    C    G        0      0        2 
   3  chr3_43419257     HPrz    C    G        0      0        2 
   3  chr3_43419257     ZBoe    C    G      0.5      1        2 
   3  chr3_43419257     ZGre    C    G        0      0        2 
   3  chr3_43419257     ZHar    C    G        0      0        2 
   3  chr3_43419257   Sample    C    G        0      0        2 
   3  chr3_43437514     AAsi    A    C        0      0        2 
   3  chr3_43437514     AKia    A    C        0      0        2 
   3  chr3_43437514     AOna    A    C        0      0        2 
   3  chr3_43437514     ASom    A    C        0      0        2 
   3  chr3_43437514     HCab    A    C        1      2        2 
   3  chr3_43437514     HPrz    A    C        1      2        2 
   3  chr3_43437514     ZBoe    A    C      0.5      1        2 
   3  chr3_43437514     ZGre    A    C        0      0        2 
   3  chr3_43437514     ZHar    A    C        0      0        2 
   3  chr3_43437514   Sample    A    C        0      0        2 
   3  chr3_43442848     AAsi    A    T        0      0        2 
   3  chr3_43442848     AKia    A    T        0      0        2 
   3  chr3_43442848     AOna    A    T        0      0        2 
   3  chr3_43442848     ASom    A    T        0      0        2 
   3  chr3_43442848     HCab    A    T        0      0        2 
   3  chr3_43442848     HPrz    A    T        0      0        2 
   3  chr3_43442848     ZBoe    A    T      0.5      1        2 
   3  chr3_43442848     ZGre    A    T        0      0        2 
   3  chr3_43442848     ZHar    A    T        0      0        2 
   3  chr3_43442848   Sample    A    T        0      0        2 
   3  chr3_43462875     AAsi    T    G        0      0        2 
   3  chr3_43462875     AKia    T    G        0      0        2 
   3  chr3_43462875     AOna    T    G        0      0        2 
   3  chr3_43462875     ASom    T    G        0      0        2 
   3  chr3_43462875     HCab    T    G        0      0        2 
   3  chr3_43462875     HPrz    T    G        0      0        2 
   3  chr3_43462875     ZBoe    T    G        0      0        2 
   3  chr3_43462875     ZGre    T    G        1      2        2 
   3  chr3_43462875     ZHar    T    G        0      0        2 
   3  chr3_43462875   Sample    T    G        0      0        2 
   3  chr3_43463294     AAsi    C    A        0      0        2 
   3  chr3_43463294     AKia    C    A        0      0        2 
   3  chr3_43463294     AOna    C    A        0      0        2 
   3  chr3_43463294     ASom    C    A        0      0        2 
   3  chr3_43463294     HCab    C    A        0      0        2 
   3  chr3_43463294     HPrz    C    A        0      0        2 
   3  chr3_43463294     ZBoe    C    A        0      0        2 
   3  chr3_43463294     ZGre    C    A        0      0        2 
   3  chr3_43463294     ZHar    C    A        1      2        2 
   3  chr3_43463294   Sample    C    A        0      0        2 
   3  chr3_43492677     AAsi    C    A        0      0        2 
   3  chr3_43492677     AKia    C    A        0      0        2 
   3  chr3_43492677     AOna    C    A        0      0        2 
   3  chr3_43492677     ASom    C    A        0      0        2 
   3  chr3_43492677     HCab    C    A        0      0        2 
   3  chr3_43492677     HPrz    C    A        0      0        2 
   3  chr3_43492677     ZBoe    C    A      0.5      1        2 
   3  chr3_43492677     ZGre    C    A        0      0        2 
   3  chr3_43492677     ZHar    C    A        0      0        2 
   3  chr3_43492677   Sample    C    A        0      0        2 
   3  chr3_43494558     AAsi    A    C        0      0        2 
   3  chr3_43494558     AKia    A    C        0      0        2 
   3  chr3_43494558     AOna    A    C        0      0        2 
   3  chr3_43494558     ASom    A    C        0      0        2 
   3  chr3_43494558     HCab    A    C        0      0        2 
   3  chr3_43494558     HPrz    A    C        0      0        2 
   3  chr3_43494558     ZBoe    A    C        1      2        2 
   3  chr3_43494558     ZGre    A    C        0      0        2 
   3  chr3_43494558     ZHar    A    C        0      0        2 
   3  chr3_43494558   Sample    A    C        0      0        2 
   3  chr3_43496130     AAsi    T    A        0      0        2 
   3  chr3_43496130     AKia    T    A        0      0        2 
   3  chr3_43496130     AOna    T    A        0      0        2 
   3  chr3_43496130     ASom    T    A        0      0        2 
   3  chr3_43496130     HCab    T    A        1      2        2 
   3  chr3_43496130     HPrz    T    A        1      2        2 
   3  chr3_43496130     ZBoe    T    A        0      0        2 
   3  chr3_43496130     ZGre    T    A        0      0        2 
   3  chr3_43496130     ZHar    T    A        0      0        2 
   3  chr3_43496130   Sample    T    A        0      0        2 
   3  chr3_43524707     AAsi    G    T        0      0        2 
   3  chr3_43524707     AKia    G    T        0      0        2 
   3  chr3_43524707     AOna    G    T      0.5      1        2 
   3  chr3_43524707     ASom    G    T        0      0        2 
   3  chr3_43524707     HCab    G    T        0      0        2 
   3  chr3_43524707     HPrz    G    T        0      0        2 
   3  chr3_43524707     ZBoe    G    T        0      0        2 
   3  chr3_43524707     ZGre    G    T        0      0        2 
   3  chr3_43524707     ZHar    G    T        0      0        2 
   3  chr3_43524707   Sample    G    T        0      0        2 
   3  chr3_43565948     AAsi    G    C        0      0        2 
   3  chr3_43565948     AKia    G    C        0      0        2 
   3  chr3_43565948     AOna    G    C        0      0        2 
   3  chr3_43565948     ASom    G    C        0      0        2 
   3  chr3_43565948     HCab    G    C        0      0        2 
   3  chr3_43565948     HPrz    G    C        0      0        2 
   3  chr3_43565948     ZBoe    G    C        0      0        2 
   3  chr3_43565948     ZGre    G    C        1      2        2 
   3  chr3_43565948     ZHar    G    C        0      0        2 
   3  chr3_43565948   Sample    G    C        0      0        2 
   3  chr3_43568217     AAsi    T    G        0      0        2 
   3  chr3_43568217     AKia    T    G        0      0        2 
   3  chr3_43568217     AOna    T    G        0      0        2 
   3  chr3_43568217     ASom    T    G        0      0        2 
   3  chr3_43568217     HCab    T    G        0      0        2 
   3  chr3_43568217     HPrz    T    G        0      0        2 
   3  chr3_43568217     ZBoe    T    G        0      0        2 
   3  chr3_43568217     ZGre    T    G      0.5      1        2 
   3  chr3_43568217     ZHar    T    G        0      0        2 
   3  chr3_43568217   Sample    T    G        0      0        2 
   3  chr3_43573661     AAsi    C    A        1      2        2 
   3  chr3_43573661     AKia    C    A        0      0        2 
   3  chr3_43573661     AOna    C    A        1      2        2 
   3  chr3_43573661     ASom    C    A        1      2        2 
   3  chr3_43573661     HCab    C    A        0      0        2 
   3  chr3_43573661     HPrz    C    A        0      0        2 
   3  chr3_43573661     ZBoe    C    A        0      0        2 
   3  chr3_43573661     ZGre    C    A        0      0        2 
   3  chr3_43573661     ZHar    C    A        0      0        2 
   3  chr3_43573661   Sample    C    A        1      2        2 
   3  chr3_43623514     AAsi    G    T        0      0        2 
   3  chr3_43623514     AKia    G    T        0      0        2 
   3  chr3_43623514     AOna    G    T        0      0        2 
   3  chr3_43623514     ASom    G    T        0      0        2 
   3  chr3_43623514     HCab    G    T        0      0        2 
   3  chr3_43623514     HPrz    G    T        0      0        2 
   3  chr3_43623514     ZBoe    G    T        0      0        2 
   3  chr3_43623514     ZGre    G    T        0      0        2 
   3  chr3_43623514     ZHar    G    T      0.5      1        2 
   3  chr3_43623514   Sample    G    T        0      0        2 
   3  chr3_43626371     AAsi    C    A        0      0        2 
   3  chr3_43626371     AKia    C    A        0      0        2 
   3  chr3_43626371     AOna    C    A        0      0        2 
   3  chr3_43626371     ASom    C    A        0      0        2 
   3  chr3_43626371     HCab    C    A        1      2        2 
   3  chr3_43626371     HPrz    C    A        1      2        2 
   3  chr3_43626371     ZBoe    C    A        0      0        2 
   3  chr3_43626371     ZGre    C    A        0      0        2 
   3  chr3_43626371     ZHar    C    A        0      0        2 
   3  chr3_43626371   Sample    C    A        0      0        2 
   3  chr3_43630753     AAsi    C    A        1      2        2 
   3  chr3_43630753     AKia    C    A        0      0        2 
   3  chr3_43630753     AOna    C    A        0      0        2 
   3  chr3_43630753     ASom    C    A        1      2        2 
   3  chr3_43630753     HCab    C    A        0      0        2 
   3  chr3_43630753     HPrz    C    A        0      0        2 
   3  chr3_43630753     ZBoe    C    A        0      0        2 
   3  chr3_43630753     ZGre    C    A        0      0        2 
   3  chr3_43630753     ZHar    C    A        0      0        2 
   3  chr3_43630753   Sample    C    A        0      0        2 
   3  chr3_43631562     AAsi    C    A        0      0        2 
   3  chr3_43631562     AKia    C    A        0      0        2 
   3  chr3_43631562     AOna    C    A        0      0        2 
   3  chr3_43631562     ASom    C    A        0      0        2 
   3  chr3_43631562     HCab    C    A        0      0        2 
   3  chr3_43631562     HPrz    C    A        0      0        2 
   3  chr3_43631562     ZBoe    C    A        0      0        2 
   3  chr3_43631562     ZGre    C    A      0.5      1        2 
   3  chr3_43631562     ZHar    C    A        0      0        2 
   3  chr3_43631562   Sample    C    A        0      0        2 
   3  chr3_43667012     AAsi    A    T        0      0        2 
   3  chr3_43667012     AKia    A    T        0      0        2 
   3  chr3_43667012     AOna    A    T        0      0        2 
   3  chr3_43667012     ASom    A    T        0      0        2 
   3  chr3_43667012     HCab    A    T      0.5      1        2 
   3  chr3_43667012     HPrz    A    T      0.5      1        2 
   3  chr3_43667012     ZBoe    A    T        0      0        2 
   3  chr3_43667012     ZGre    A    T        0      0        2 
   3  chr3_43667012     ZHar    A    T        0      0        2 
   3  chr3_43667012   Sample    A    T        0      0        2 
   3  chr3_43681292     AAsi    C    A        1      2        2 
   3  chr3_43681292     AKia    C    A        0      0        2 
   3  chr3_43681292     AOna    C    A        0      0        2 
   3  chr3_43681292     ASom    C    A        1      2        2 
   3  chr3_43681292     HCab    C    A        0      0        2 
   3  chr3_43681292     HPrz    C    A        0      0        2 
   3  chr3_43681292     ZBoe    C    A        0      0        2 
   3  chr3_43681292     ZGre    C    A        0      0        2 
   3  chr3_43681292     ZHar    C    A        0      0        2 
   3  chr3_43681292   Sample    C    A        1      2        2 
   3  chr3_43687064     AAsi    G    C        0      0        2 
   3  chr3_43687064     AKia    G    C        0      0        2 
   3  chr3_43687064     AOna    G    C        0      0        2 
   3  chr3_43687064     ASom    G    C        0      0        2 
   3  chr3_43687064     HCab    G    C        0      0        2 
   3  chr3_43687064     HPrz    G    C        0      0        2 
   3  chr3_43687064     ZBoe    G    C      0.5      1        2 
   3  chr3_43687064     ZGre    G    C        0      0        2 
   3  chr3_43687064     ZHar    G    C        0      0        2 
   3  chr3_43687064   Sample    G    C        0      0        2 
   3  chr3_43699535     AAsi    G    C        0      0        2 
   3  chr3_43699535     AKia    G    C        0      0        2 
   3  chr3_43699535     AOna    G    C        0      0        2 
   3  chr3_43699535     ASom    G    C        0      0        2 
   3  chr3_43699535     HCab    G    C        0      0        2 
   3  chr3_43699535     HPrz    G    C        0      0        2 
   3  chr3_43699535     ZBoe    G    C        0      0        2 
   3  chr3_43699535     ZGre    G    C        0      0        2 
   3  chr3_43699535     ZHar    G    C      0.5      1        2 
   3  chr3_43699535   Sample    G    C        0      0        2 
   3  chr3_43732983     AAsi    G    T        0      0        2 
   3  chr3_43732983     AKia    G    T        0      0        2 
   3  chr3_43732983     AOna    G    T        0      0        2 
   3  chr3_43732983     ASom    G    T        0      0        2 
   3  chr3_43732983     HCab    G    T        0      0        2 
   3  chr3_43732983     HPrz    G    T        0      0        2 
   3  chr3_43732983     ZBoe    G    T        0      0        2 
   3  chr3_43732983     ZGre    G    T      0.5      1        2 
   3  chr3_43732983     ZHar    G    T        0      0        2 
   3  chr3_43732983   Sample    G    T        0      0        2 
   3  chr3_43759698     AAsi    G    C        1      2        2 
   3  chr3_43759698     AKia    G    C        0      0        2 
   3  chr3_43759698     AOna    G    C        0      0        2 
   3  chr3_43759698     ASom    G    C        1      2        2 
   3  chr3_43759698     HCab    G    C        0      0        2 
   3  chr3_43759698     HPrz    G    C        0      0        2 
   3  chr3_43759698     ZBoe    G    C        0      0        2 
   3  chr3_43759698     ZGre    G    C        0      0        2 
   3  chr3_43759698     ZHar    G    C        0      0        2 
   3  chr3_43759698   Sample    G    C        1      2        2 
   3  chr3_43791717     AAsi    C    G        0      0        2 
   3  chr3_43791717     AKia    C    G        0      0        2 
   3  chr3_43791717     AOna    C    G        0      0        2 
   3  chr3_43791717     ASom    C    G        0      0        2 
   3  chr3_43791717     HCab    C    G        0      0        2 
   3  chr3_43791717     HPrz    C    G        0      0        2 
   3  chr3_43791717     ZBoe    C    G      0.5      1        2 
   3  chr3_43791717     ZGre    C    G        0      0        2 
   3  chr3_43791717     ZHar    C    G        0      0        2 
   3  chr3_43791717   Sample    C    G        0      0        2 
   3  chr3_43835844     AAsi    A    C        0      0        2 
   3  chr3_43835844     AKia    A    C        0      0        2 
   3  chr3_43835844     AOna    A    C        0      0        2 
   3  chr3_43835844     ASom    A    C        0      0        2 
   3  chr3_43835844     HCab    A    C        0      0        2 
   3  chr3_43835844     HPrz    A    C        0      0        2 
   3  chr3_43835844     ZBoe    A    C        0      0        2 
   3  chr3_43835844     ZGre    A    C        1      2        2 
   3  chr3_43835844     ZHar    A    C        0      0        2 
   3  chr3_43835844   Sample    A    C        0      0        2 
   3  chr3_43835864     AAsi    A    T        0      0        2 
   3  chr3_43835864     AKia    A    T        0      0        2 
   3  chr3_43835864     AOna    A    T        0      0        2 
   3  chr3_43835864     ASom    A    T      0.5      1        2 
   3  chr3_43835864     HCab    A    T        0      0        2 
   3  chr3_43835864     HPrz    A    T        0      0        2 
   3  chr3_43835864     ZBoe    A    T        0      0        2 
   3  chr3_43835864     ZGre    A    T        0      0        2 
   3  chr3_43835864     ZHar    A    T        0      0        2 
   3  chr3_43835864   Sample    A    T        0      0        2 
   3  chr3_43842729     AAsi    G    C        0      0        2 
   3  chr3_43842729     AKia    G    C        0      0        2 
   3  chr3_43842729     AOna    G    C        0      0        2 
   3  chr3_43842729     ASom    G    C        0      0        2 
   3  chr3_43842729     HCab    G    C        0      0        2 
   3  chr3_43842729     HPrz    G    C        0      0        2 
   3  chr3_43842729     ZBoe    G    C        0      0        2 
   3  chr3_43842729     ZGre    G    C        1      2        2 
   3  chr3_43842729     ZHar    G    C        0      0        2 
   3  chr3_43842729   Sample    G    C        0      0        2 
   3  chr3_43847867     AAsi    T    G        0      0        2 
   3  chr3_43847867     AKia    T    G        0      0        2 
   3  chr3_43847867     AOna    T    G        0      0        2 
   3  chr3_43847867     ASom    T    G      0.5      1        2 
   3  chr3_43847867     HCab    T    G        0      0        2 
   3  chr3_43847867     HPrz    T    G        0      0        2 
   3  chr3_43847867     ZBoe    T    G        0      0        2 
   3  chr3_43847867     ZGre    T    G        0      0        2 
   3  chr3_43847867     ZHar    T    G        0      0        2 
   3  chr3_43847867   Sample    T    G        0      0        2 
   3  chr3_43850016     AAsi    T    G        0      0        2 
   3  chr3_43850016     AKia    T    G        0      0        2 
   3  chr3_43850016     AOna    T    G        0      0        2 
   3  chr3_43850016     ASom    T    G        0      0        2 
   3  chr3_43850016     HCab    T    G        0      0        2 
   3  chr3_43850016     HPrz    T    G        0      0        2 
   3  chr3_43850016     ZBoe    T    G        0      0        2 
   3  chr3_43850016     ZGre    T    G      0.5      1        2 
   3  chr3_43850016     ZHar    T    G        0      0        2 
   3  chr3_43850016   Sample    T    G        0      0        2 
   3  chr3_43855275     AAsi    G    C        0      0        2 
   3  chr3_43855275     AKia    G    C        0      0        2 
   3  chr3_43855275     AOna    G    C        0      0        2 
   3  chr3_43855275     ASom    G    C        0      0        2 
   3  chr3_43855275     HCab    G    C        0      0        2 
   3  chr3_43855275     HPrz    G    C        0      0        2 
   3  chr3_43855275     ZBoe    G    C        0      0        2 
   3  chr3_43855275     ZGre    G    C        0      0        2 
   3  chr3_43855275     ZHar    G    C        1      2        2 
   3  chr3_43855275   Sample    G    C        0      0        2 
   3  chr3_43876200     AAsi    G    C        0      0        2 
   3  chr3_43876200     AKia    G    C        0      0        2 
   3  chr3_43876200     AOna    G    C        0      0        2 
   3  chr3_43876200     ASom    G    C        0      0        2 
   3  chr3_43876200     HCab    G    C        0      0        2 
   3  chr3_43876200     HPrz    G    C        0      0        2 
   3  chr3_43876200     ZBoe    G    C        0      0        2 
   3  chr3_43876200     ZGre    G    C        0      0        2 
   3  chr3_43876200     ZHar    G    C        1      2        2 
   3  chr3_43876200   Sample    G    C        0      0        2 
   3  chr3_43911146     AAsi    T    G        0      0        2 
   3  chr3_43911146     AKia    T    G        1      2        2 
   3  chr3_43911146     AOna    T    G        1      2        2 
   3  chr3_43911146     ASom    T    G        0      0        2 
   3  chr3_43911146     HCab    T    G        0      0        2 
   3  chr3_43911146     HPrz    T    G        0      0        2 
   3  chr3_43911146     ZBoe    T    G        0      0        2 
   3  chr3_43911146     ZGre    T    G        0      0        2 
   3  chr3_43911146     ZHar    T    G        0      0        2 
   3  chr3_43911146   Sample    T    G        0      0        2 
   3  chr3_43937420     AAsi    C    G        0      0        2 
   3  chr3_43937420     AKia    C    G        0      0        2 
   3  chr3_43937420     AOna    C    G        0      0        2 
   3  chr3_43937420     ASom    C    G        0      0        2 
   3  chr3_43937420     HCab    C    G        1      2        2 
   3  chr3_43937420     HPrz    C    G        1      2        2 
   3  chr3_43937420     ZBoe    C    G        0      0        2 
   3  chr3_43937420     ZGre    C    G        0      0        2 
   3  chr3_43937420     ZHar    C    G        0      0        2 
   3  chr3_43937420   Sample    C    G        0      0        2 
   3  chr3_43940754     AAsi    C    G        0      0        2 
   3  chr3_43940754     AKia    C    G        0      0        2 
   3  chr3_43940754     AOna    C    G        0      0        2 
   3  chr3_43940754     ASom    C    G        0      0        2 
   3  chr3_43940754     HCab    C    G        0      0        2 
   3  chr3_43940754     HPrz    C    G        0      0        2 
   3  chr3_43940754     ZBoe    C    G        0      0        2 
   3  chr3_43940754     ZGre    C    G        1      2        2 
   3  chr3_43940754     ZHar    C    G        0      0        2 
   3  chr3_43940754   Sample    C    G        0      0        2 
   3  chr3_43979987     AAsi    T    G        0      0        2 
   3  chr3_43979987     AKia    T    G        0      0        2 
   3  chr3_43979987     AOna    T    G        0      0        2 
   3  chr3_43979987     ASom    T    G        0      0        2 
   3  chr3_43979987     HCab    T    G        0      0        2 
   3  chr3_43979987     HPrz    T    G        0      0        2 
   3  chr3_43979987     ZBoe    T    G      0.5      1        2 
   3  chr3_43979987     ZGre    T    G        0      0        2 
   3  chr3_43979987     ZHar    T    G        0      0        2 
   3  chr3_43979987   Sample    T    G        0      0        2 
   3  chr3_44004164     AAsi    T    A        0      0        2 
   3  chr3_44004164     AKia    T    A        0      0        2 
   3  chr3_44004164     AOna    T    A        0      0        2 
   3  chr3_44004164     ASom    T    A        0      0        2 
   3  chr3_44004164     HCab    T    A        0      0        2 
   3  chr3_44004164     HPrz    T    A        0      0        2 
   3  chr3_44004164     ZBoe    T    A        0      0        2 
   3  chr3_44004164     ZGre    T    A        1      2        2 
   3  chr3_44004164     ZHar    T    A        0      0        2 
   3  chr3_44004164   Sample    T    A        0      0        2 
   3  chr3_44028946     AAsi    A    C        0      0        2 
   3  chr3_44028946     AKia    A    C        0      0        2 
   3  chr3_44028946     AOna    A    C        0      0        2 
   3  chr3_44028946     ASom    A    C        0      0        2 
   3  chr3_44028946     HCab    A    C        0      0        2 
   3  chr3_44028946     HPrz    A    C      0.5      1        2 
   3  chr3_44028946     ZBoe    A    C        0      0        2 
   3  chr3_44028946     ZGre    A    C        0      0        2 
   3  chr3_44028946     ZHar    A    C        0      0        2 
   3  chr3_44028946   Sample    A    C        0      0        2 
   3  chr3_44032201     AAsi    C    G        0      0        2 
   3  chr3_44032201     AKia    C    G        0      0        2 
   3  chr3_44032201     AOna    C    G        1      2        2 
   3  chr3_44032201     ASom    C    G        0      0        2 
   3  chr3_44032201     HCab    C    G        0      0        2 
   3  chr3_44032201     HPrz    C    G        0      0        2 
   3  chr3_44032201     ZBoe    C    G        0      0        2 
   3  chr3_44032201     ZGre    C    G        0      0        2 
   3  chr3_44032201     ZHar    C    G        0      0        2 
   3  chr3_44032201   Sample    C    G        0      0        2 
   3  chr3_44033308     AAsi    C    G        0      0        2 
   3  chr3_44033308     AKia    C    G        0      0        2 
   3  chr3_44033308     AOna    C    G        0      0        2 
   3  chr3_44033308     ASom    C    G        0      0        2 
   3  chr3_44033308     HCab    C    G        0      0        2 
   3  chr3_44033308     HPrz    C    G        0      0        2 
   3  chr3_44033308     ZBoe    C    G        0      0        2 
   3  chr3_44033308     ZGre    C    G        0      0        2 
   3  chr3_44033308     ZHar    C    G        1      2        2 
   3  chr3_44033308   Sample    C    G        0      0        2 
   3  chr3_44062089     AAsi    T    G        0      0        2 
   3  chr3_44062089     AKia    T    G        0      0        2 
   3  chr3_44062089     AOna    T    G        0      0        2 
   3  chr3_44062089     ASom    T    G        0      0        2 
   3  chr3_44062089     HCab    T    G        0      0        2 
   3  chr3_44062089     HPrz    T    G      0.5      1        2 
   3  chr3_44062089     ZBoe    T    G        0      0        2 
   3  chr3_44062089     ZGre    T    G        0      0        2 
   3  chr3_44062089     ZHar    T    G        0      0        2 
   3  chr3_44062089   Sample    T    G        0      0        2 
   3  chr3_44084308     AAsi    C    A        0      0        2 
   3  chr3_44084308     AKia    C    A        0      0        2 
   3  chr3_44084308     AOna    C    A        0      0        2 
   3  chr3_44084308     ASom    C    A        0      0        2 
   3  chr3_44084308     HCab    C    A        0      0        2 
   3  chr3_44084308     HPrz    C    A        0      0        2 
   3  chr3_44084308     ZBoe    C    A        1      2        2 
   3  chr3_44084308     ZGre    C    A        0      0        2 
   3  chr3_44084308     ZHar    C    A        0      0        2 
   3  chr3_44084308   Sample    C    A        0      0        2 
   3  chr3_44131468     AAsi    T    G        0      0        2 
   3  chr3_44131468     AKia    T    G        0      0        2 
   3  chr3_44131468     AOna    T    G        0      0        2 
   3  chr3_44131468     ASom    T    G        0      0        2 
   3  chr3_44131468     HCab    T    G        1      2        2 
   3  chr3_44131468     HPrz    T    G        1      2        2 
   3  chr3_44131468     ZBoe    T    G        0      0        2 
   3  chr3_44131468     ZGre    T    G        0      0        2 
   3  chr3_44131468     ZHar    T    G        0      0        2 
   3  chr3_44131468   Sample    T    G        0      0        2 
   3  chr3_44141574     AAsi    A    T        0      0        2 
   3  chr3_44141574     AKia    A    T        0      0        2 
   3  chr3_44141574     AOna    A    T        0      0        2 
   3  chr3_44141574     ASom    A    T        0      0        2 
   3  chr3_44141574     HCab    A    T        1      2        2 
   3  chr3_44141574     HPrz    A    T        1      2        2 
   3  chr3_44141574     ZBoe    A    T        0      0        2 
   3  chr3_44141574     ZGre    A    T        0      0        2 
   3  chr3_44141574     ZHar    A    T        0      0        2 
   3  chr3_44141574   Sample    A    T        0      0        2 
   3  chr3_44151216     AAsi    T    G        0      0        2 
   3  chr3_44151216     AKia    T    G        0      0        2 
   3  chr3_44151216     AOna    T    G        0      0        2 
   3  chr3_44151216     ASom    T    G        0      0        2 
   3  chr3_44151216     HCab    T    G        1      2        2 
   3  chr3_44151216     HPrz    T    G        1      2        2 
   3  chr3_44151216     ZBoe    T    G        0      0        2 
   3  chr3_44151216     ZGre    T    G        0      0        2 
   3  chr3_44151216     ZHar    T    G        0      0        2 
   3  chr3_44151216   Sample    T    G        0      0        2 
   3  chr3_44152008     AAsi    G    C        0      0        2 
   3  chr3_44152008     AKia    G    C        0      0        2 
   3  chr3_44152008     AOna    G    C        0      0        2 
   3  chr3_44152008     ASom    G    C        0      0        2 
   3  chr3_44152008     HCab    G    C        1      2        2 
   3  chr3_44152008     HPrz    G    C        1      2        2 
   3  chr3_44152008     ZBoe    G    C        0      0        2 
   3  chr3_44152008     ZGre    G    C        0      0        2 
   3  chr3_44152008     ZHar    G    C        0      0        2 
   3  chr3_44152008   Sample    G    C        0      0        2 
   3  chr3_44153431     AAsi    A    C        0      0        2 
   3  chr3_44153431     AKia    A    C        0      0        2 
   3  chr3_44153431     AOna    A    C        0      0        2 
   3  chr3_44153431     ASom    A    C        0      0        2 
   3  chr3_44153431     HCab    A    C        1      2        2 
   3  chr3_44153431     HPrz    A    C        1      2        2 
   3  chr3_44153431     ZBoe    A    C        0      0        2 
   3  chr3_44153431     ZGre    A    C        0      0        2 
   3  chr3_44153431     ZHar    A    C        0      0        2 
   3  chr3_44153431   Sample    A    C        0      0        2 
   3  chr3_44174035     AAsi    T    G        0      0        2 
   3  chr3_44174035     AKia    T    G      0.5      1        2 
   3  chr3_44174035     AOna    T    G        0      0        2 
   3  chr3_44174035     ASom    T    G        0      0        2 
   3  chr3_44174035     HCab    T    G        0      0        2 
   3  chr3_44174035     HPrz    T    G        0      0        2 
   3  chr3_44174035     ZBoe    T    G        0      0        2 
   3  chr3_44174035     ZGre    T    G        0      0        2 
   3  chr3_44174035     ZHar    T    G        0      0        2 
   3  chr3_44174035   Sample    T    G        0      0        2 
   3  chr3_44190771     AAsi    A    C        0      0        2 
   3  chr3_44190771     AKia    A    C        0      0        2 
   3  chr3_44190771     AOna    A    C        0      0        2 
   3  chr3_44190771     ASom    A    C        0      0        2 
   3  chr3_44190771     HCab    A    C        1      2        2 
   3  chr3_44190771     HPrz    A    C        1      2        2 
   3  chr3_44190771     ZBoe    A    C        0      0        2 
   3  chr3_44190771     ZGre    A    C        0      0        2 
   3  chr3_44190771     ZHar    A    C        0      0        2 
   3  chr3_44190771   Sample    A    C        0      0        2 
   3  chr3_44238505     AAsi    C    G        1      2        2 
   3  chr3_44238505     AKia    C    G        0      0        2 
   3  chr3_44238505     AOna    C    G        0      0        2 
   3  chr3_44238505     ASom    C    G        1      2        2 
   3  chr3_44238505     HCab    C    G        0      0        2 
   3  chr3_44238505     HPrz    C    G        0      0        2 
   3  chr3_44238505     ZBoe    C    G        0      0        2 
   3  chr3_44238505     ZGre    C    G        0      0        2 
   3  chr3_44238505     ZHar    C    G        0      0        2 
   3  chr3_44238505   Sample    C    G        1      2        2 
   3  chr3_44248232     AAsi    A    T        0      0        2 
   3  chr3_44248232     AKia    A    T        0      0        2 
   3  chr3_44248232     AOna    A    T        0      0        2 
   3  chr3_44248232     ASom    A    T        0      0        2 
   3  chr3_44248232     HCab    A    T        1      2        2 
   3  chr3_44248232     HPrz    A    T        1      2        2 
   3  chr3_44248232     ZBoe    A    T        0      0        2 
   3  chr3_44248232     ZGre    A    T        0      0        2 
   3  chr3_44248232     ZHar    A    T        0      0        2 
   3  chr3_44248232   Sample    A    T        0      0        2 
   3  chr3_44254605     AAsi    G    T        0      0        2 
   3  chr3_44254605     AKia    G    T        0      0        2 
   3  chr3_44254605     AOna    G    T        0      0        2 
   3  chr3_44254605     ASom    G    T        0      0        2 
   3  chr3_44254605     HCab    G    T        1      2        2 
   3  chr3_44254605     HPrz    G    T        1      2        2 
   3  chr3_44254605     ZBoe    G    T        0      0        2 
   3  chr3_44254605     ZGre    G    T        0      0        2 
   3  chr3_44254605     ZHar    G    T        0      0        2 
   3  chr3_44254605   Sample    G    T        0      0        2 
   3  chr3_44273109     AAsi    G    T        0      0        2 
   3  chr3_44273109     AKia    G    T        0      0        2 
   3  chr3_44273109     AOna    G    T        0      0        2 
   3  chr3_44273109     ASom    G    T        0      0        2 
   3  chr3_44273109     HCab    G    T        1      2        2 
   3  chr3_44273109     HPrz    G    T        1      2        2 
   3  chr3_44273109     ZBoe    G    T        0      0        2 
   3  chr3_44273109     ZGre    G    T        0      0        2 
   3  chr3_44273109     ZHar    G    T        0      0        2 
   3  chr3_44273109   Sample    G    T        0      0        2 
   3  chr3_44289817     AAsi    G    T        0      0        2 
   3  chr3_44289817     AKia    G    T        0      0        2 
   3  chr3_44289817     AOna    G    T        0      0        2 
   3  chr3_44289817     ASom    G    T        0      0        2 
   3  chr3_44289817     HCab    G    T        1      2        2 
   3  chr3_44289817     HPrz    G    T        1      2        2 
   3  chr3_44289817     ZBoe    G    T        0      0        2 
   3  chr3_44289817     ZGre    G    T        0      0        2 
   3  chr3_44289817     ZHar    G    T        0      0        2 
   3  chr3_44289817   Sample    G    T        0      0        2 
   3  chr3_44292044     AAsi    A    C        0      0        2 
   3  chr3_44292044     AKia    A    C        0      0        2 
   3  chr3_44292044     AOna    A    C        0      0        2 
   3  chr3_44292044     ASom    A    C        0      0        2 
   3  chr3_44292044     HCab    A    C        1      2        2 
   3  chr3_44292044     HPrz    A    C        1      2        2 
   3  chr3_44292044     ZBoe    A    C        0      0        2 
   3  chr3_44292044     ZGre    A    C        0      0        2 
   3  chr3_44292044     ZHar    A    C        0      0        2 
   3  chr3_44292044   Sample    A    C        0      0        2 
   3  chr3_44317814     AAsi    G    T        0      0        2 
   3  chr3_44317814     AKia    G    T        0      0        2 
   3  chr3_44317814     AOna    G    T        0      0        2 
   3  chr3_44317814     ASom    G    T        0      0        2 
   3  chr3_44317814     HCab    G    T        0      0        2 
   3  chr3_44317814     HPrz    G    T        0      0        2 
   3  chr3_44317814     ZBoe    G    T        0      0        2 
   3  chr3_44317814     ZGre    G    T        0      0        2 
   3  chr3_44317814     ZHar    G    T        1      2        2 
   3  chr3_44317814   Sample    G    T        0      0        2 
   3  chr3_44340677     AAsi    A    T        0      0        2 
   3  chr3_44340677     AKia    A    T        0      0        2 
   3  chr3_44340677     AOna    A    T        0      0        2 
   3  chr3_44340677     ASom    A    T        0      0        2 
   3  chr3_44340677     HCab    A    T        0      0        2 
   3  chr3_44340677     HPrz    A    T        0      0        2 
   3  chr3_44340677     ZBoe    A    T        0      0        2 
   3  chr3_44340677     ZGre    A    T        0      0        2 
   3  chr3_44340677     ZHar    A    T        1      2        2 
   3  chr3_44340677   Sample    A    T        0      0        2 
   3  chr3_44383721     AAsi    G    T        0      0        2 
   3  chr3_44383721     AKia    G    T        0      0        2 
   3  chr3_44383721     AOna    G    T        0      0        2 
   3  chr3_44383721     ASom    G    T        0      0        2 
   3  chr3_44383721     HCab    G    T        1      2        2 
   3  chr3_44383721     HPrz    G    T        1      2        2 
   3  chr3_44383721     ZBoe    G    T        0      0        2 
   3  chr3_44383721     ZGre    G    T        0      0        2 
   3  chr3_44383721     ZHar    G    T        0      0        2 
   3  chr3_44383721   Sample    G    T        0      0        2 
   3  chr3_44393206     AAsi    G    C        0      0        2 
   3  chr3_44393206     AKia    G    C        0      0        2 
   3  chr3_44393206     AOna    G    C        0      0        2 
   3  chr3_44393206     ASom    G    C        0      0        2 
   3  chr3_44393206     HCab    G    C        1      2        2 
   3  chr3_44393206     HPrz    G    C        1      2        2 
   3  chr3_44393206     ZBoe    G    C        0      0        2 
   3  chr3_44393206     ZGre    G    C        0      0        2 
   3  chr3_44393206     ZHar    G    C        0      0        2 
   3  chr3_44393206   Sample    G    C        0      0        2 
   3  chr3_44412827     AAsi    C    A        0      0        2 
   3  chr3_44412827     AKia    C    A        0      0        2 
   3  chr3_44412827     AOna    C    A        0      0        2 
   3  chr3_44412827     ASom    C    A        0      0        2 
   3  chr3_44412827     HCab    C    A        0      0        2 
   3  chr3_44412827     HPrz    C    A        0      0        2 
   3  chr3_44412827     ZBoe    C    A        0      0        2 
   3  chr3_44412827     ZGre    C    A      0.5      1        2 
   3  chr3_44412827     ZHar    C    A        0      0        2 
   3  chr3_44412827   Sample    C    A        0      0        2 
   3  chr3_44427466     AAsi    T    A        1      2        2 
   3  chr3_44427466     AKia    T    A        0      0        2 
   3  chr3_44427466     AOna    T    A        0      0        2 
   3  chr3_44427466     ASom    T    A        0      0        2 
   3  chr3_44427466     HCab    T    A        0      0        2 
   3  chr3_44427466     HPrz    T    A        0      0        2 
   3  chr3_44427466     ZBoe    T    A        0      0        2 
   3  chr3_44427466     ZGre    T    A        0      0        2 
   3  chr3_44427466     ZHar    T    A        0      0        2 
   3  chr3_44427466   Sample    T    A        1      2        2 
   3  chr3_44455560     AAsi    T    G        0      0        2 
   3  chr3_44455560     AKia    T    G        0      0        2 
   3  chr3_44455560     AOna    T    G        0      0        2 
   3  chr3_44455560     ASom    T    G        0      0        2 
   3  chr3_44455560     HCab    T    G      0.5      1        2 
   3  chr3_44455560     HPrz    T    G        0      0        2 
   3  chr3_44455560     ZBoe    T    G        0      0        2 
   3  chr3_44455560     ZGre    T    G        0      0        2 
   3  chr3_44455560     ZHar    T    G        0      0        2 
   3  chr3_44455560   Sample    T    G        0      0        2 
   3  chr3_44486483     AAsi    C    G        0      0        2 
   3  chr3_44486483     AKia    C    G        0      0        2 
   3  chr3_44486483     AOna    C    G        0      0        2 
   3  chr3_44486483     ASom    C    G        0      0        2 
   3  chr3_44486483     HCab    C    G        0      0        2 
   3  chr3_44486483     HPrz    C    G        0      0        2 
   3  chr3_44486483     ZBoe    C    G      0.5      1        2 
   3  chr3_44486483     ZGre    C    G        0      0        2 
   3  chr3_44486483     ZHar    C    G        0      0        2 
   3  chr3_44486483   Sample    C    G        0      0        2 
   3  chr3_44495938     AAsi    T    G        1      2        2 
   3  chr3_44495938     AKia    T    G        0      0        2 
   3  chr3_44495938     AOna    T    G        0      0        2 
   3  chr3_44495938     ASom    T    G        0      0        2 
   3  chr3_44495938     HCab    T    G        0      0        2 
   3  chr3_44495938     HPrz    T    G        0      0        2 
   3  chr3_44495938     ZBoe    T    G        0      0        2 
   3  chr3_44495938     ZGre    T    G        0      0        2 
   3  chr3_44495938     ZHar    T    G        0      0        2 
   3  chr3_44495938   Sample    T    G        0      0        2 
   3  chr3_44526087     AAsi    C    A        0      0        2 
   3  chr3_44526087     AKia    C    A        0      0        2 
   3  chr3_44526087     AOna    C    A        0      0        2 
   3  chr3_44526087     ASom    C    A        0      0        2 
   3  chr3_44526087     HCab    C    A        0      0        2 
   3  chr3_44526087     HPrz    C    A      0.5      1        2 
   3  chr3_44526087     ZBoe    C    A        0      0        2 
   3  chr3_44526087     ZGre    C    A        0      0        2 
   3  chr3_44526087     ZHar    C    A        0      0        2 
   3  chr3_44526087   Sample    C    A        0      0        2 
   3  chr3_44536450     AAsi    G    C        0      0        2 
   3  chr3_44536450     AKia    G    C        0      0        2 
   3  chr3_44536450     AOna    G    C        0      0        2 
   3  chr3_44536450     ASom    G    C      0.5      1        2 
   3  chr3_44536450     HCab    G    C        0      0        2 
   3  chr3_44536450     HPrz    G    C        0      0        2 
   3  chr3_44536450     ZBoe    G    C        0      0        2 
   3  chr3_44536450     ZGre    G    C        0      0        2 
   3  chr3_44536450     ZHar    G    C        0      0        2 
   3  chr3_44536450   Sample    G    C        0      0        2 
   3  chr3_44538550     AAsi    A    T        0      0        2 
   3  chr3_44538550     AKia    A    T        0      0        2 
   3  chr3_44538550     AOna    A    T        1      2        2 
   3  chr3_44538550     ASom    A    T        0      0        2 
   3  chr3_44538550     HCab    A    T        0      0        2 
   3  chr3_44538550     HPrz    A    T        0      0        2 
   3  chr3_44538550     ZBoe    A    T        0      0        2 
   3  chr3_44538550     ZGre    A    T        0      0        2 
   3  chr3_44538550     ZHar    A    T        0      0        2 
   3  chr3_44538550   Sample    A    T        0      0        2 
   3  chr3_44547128     AAsi    C    A      0.5      1        2 
   3  chr3_44547128     AKia    C    A        0      0        2 
   3  chr3_44547128     AOna    C    A        0      0        2 
   3  chr3_44547128     ASom    C    A        0      0        2 
   3  chr3_44547128     HCab    C    A        0      0        2 
   3  chr3_44547128     HPrz    C    A        0      0        2 
   3  chr3_44547128     ZBoe    C    A        0      0        2 
   3  chr3_44547128     ZGre    C    A        0      0        2 
   3  chr3_44547128     ZHar    C    A        0      0        2 
   3  chr3_44547128   Sample    C    A        0      0        2 
   3  chr3_44549778     AAsi    T    A        0      0        2 
   3  chr3_44549778     AKia    T    A      0.5      1        2 
   3  chr3_44549778     AOna    T    A        0      0        2 
   3  chr3_44549778     ASom    T    A        0      0        2 
   3  chr3_44549778     HCab    T    A        0      0        2 
   3  chr3_44549778     HPrz    T    A        0      0        2 
   3  chr3_44549778     ZBoe    T    A        0      0        2 
   3  chr3_44549778     ZGre    T    A        0      0        2 
   3  chr3_44549778     ZHar    T    A        0      0        2 
   3  chr3_44549778   Sample    T    A        0      0        2 
   3  chr3_44561955     AAsi    G    C        0      0        2 
   3  chr3_44561955     AKia    G    C        0      0        2 
   3  chr3_44561955     AOna    G    C        0      0        2 
   3  chr3_44561955     ASom    G    C        0      0        2 
   3  chr3_44561955     HCab    G    C        0      0        2 
   3  chr3_44561955     HPrz    G    C        0      0        2 
   3  chr3_44561955     ZBoe    G    C        0      0        2 
   3  chr3_44561955     ZGre    G    C      0.5      1        2 
   3  chr3_44561955     ZHar    G    C        0      0        2 
   3  chr3_44561955   Sample    G    C        0      0        2 
   3  chr3_44579972     AAsi    G    C        0      0        2 
   3  chr3_44579972     AKia    G    C        0      0        2 
   3  chr3_44579972     AOna    G    C        0      0        2 
   3  chr3_44579972     ASom    G    C        0      0        2 
   3  chr3_44579972     HCab    G    C        0      0        2 
   3  chr3_44579972     HPrz    G    C        0      0        2 
   3  chr3_44579972     ZBoe    G    C        0      0        2 
   3  chr3_44579972     ZGre    G    C        1      2        2 
   3  chr3_44579972     ZHar    G    C        0      0        2 
   3  chr3_44579972   Sample    G    C        0      0        2 
   3  chr3_44609339     AAsi    T    A        0      0        2 
   3  chr3_44609339     AKia    T    A        0      0        2 
   3  chr3_44609339     AOna    T    A        0      0        2 
   3  chr3_44609339     ASom    T    A        0      0        2 
   3  chr3_44609339     HCab    T    A        0      0        2 
   3  chr3_44609339     HPrz    T    A        0      0        2 
   3  chr3_44609339     ZBoe    T    A        0      0        2 
   3  chr3_44609339     ZGre    T    A        1      2        2 
   3  chr3_44609339     ZHar    T    A        0      0        2 
   3  chr3_44609339   Sample    T    A        0      0        2 
   3  chr3_44618038     AAsi    G    C        0      0        2 
   3  chr3_44618038     AKia    G    C        0      0        2 
   3  chr3_44618038     AOna    G    C        0      0        2 
   3  chr3_44618038     ASom    G    C        0      0        2 
   3  chr3_44618038     HCab    G    C        0      0        2 
   3  chr3_44618038     HPrz    G    C        0      0        2 
   3  chr3_44618038     ZBoe    G    C      0.5      1        2 
   3  chr3_44618038     ZGre    G    C        0      0        2 
   3  chr3_44618038     ZHar    G    C        0      0        2 
   3  chr3_44618038   Sample    G    C        0      0        2 
   3  chr3_44621107     AAsi    A    T        0      0        2 
   3  chr3_44621107     AKia    A    T        0      0        2 
   3  chr3_44621107     AOna    A    T        0      0        2 
   3  chr3_44621107     ASom    A    T        0      0        2 
   3  chr3_44621107     HCab    A    T        1      2        2 
   3  chr3_44621107     HPrz    A    T        1      2        2 
   3  chr3_44621107     ZBoe    A    T      0.5      1        2 
   3  chr3_44621107     ZGre    A    T        0      0        2 
   3  chr3_44621107     ZHar    A    T        1      2        2 
   3  chr3_44621107   Sample    A    T        0      0        2 
   3  chr3_44659031     AAsi    T    G        0      0        2 
   3  chr3_44659031     AKia    T    G        0      0        2 
   3  chr3_44659031     AOna    T    G        0      0        2 
   3  chr3_44659031     ASom    T    G        0      0        2 
   3  chr3_44659031     HCab    T    G        1      2        2 
   3  chr3_44659031     HPrz    T    G        1      2        2 
   3  chr3_44659031     ZBoe    T    G        0      0        2 
   3  chr3_44659031     ZGre    T    G        0      0        2 
   3  chr3_44659031     ZHar    T    G        0      0        2 
   3  chr3_44659031   Sample    T    G        0      0        2 
   3  chr3_44695468     AAsi    A    C        0      0        2 
   3  chr3_44695468     AKia    A    C        0      0        2 
   3  chr3_44695468     AOna    A    C        1      2        2 
   3  chr3_44695468     ASom    A    C        0      0        2 
   3  chr3_44695468     HCab    A    C        0      0        2 
   3  chr3_44695468     HPrz    A    C        0      0        2 
   3  chr3_44695468     ZBoe    A    C        0      0        2 
   3  chr3_44695468     ZGre    A    C        0      0        2 
   3  chr3_44695468     ZHar    A    C        0      0        2 
   3  chr3_44695468   Sample    A    C        0      0        2 
   3  chr3_44760865     AAsi    T    A        0      0        2 
   3  chr3_44760865     AKia    T    A        0      0        2 
   3  chr3_44760865     AOna    T    A        0      0        2 
   3  chr3_44760865     ASom    T    A        0      0        2 
   3  chr3_44760865     HCab    T    A        1      2        2 
   3  chr3_44760865     HPrz    T    A      0.5      1        2 
   3  chr3_44760865     ZBoe    T    A        0      0        2 
   3  chr3_44760865     ZGre    T    A        0      0        2 
   3  chr3_44760865     ZHar    T    A        0      0        2 
   3  chr3_44760865   Sample    T    A        0      0        2 
   3  chr3_44770902     AAsi    G    T        0      0        2 
   3  chr3_44770902     AKia    G    T        0      0        2 
   3  chr3_44770902     AOna    G    T        0      0        2 
   3  chr3_44770902     ASom    G    T        0      0        2 
   3  chr3_44770902     HCab    G    T        1      2        2 
   3  chr3_44770902     HPrz    G    T        1      2        2 
   3  chr3_44770902     ZBoe    G    T        0      0        2 
   3  chr3_44770902     ZGre    G    T        0      0        2 
   3  chr3_44770902     ZHar    G    T        0      0        2 
   3  chr3_44770902   Sample    G    T        0      0        2 
   3  chr3_44788745     AAsi    C    A        0      0        2 
   3  chr3_44788745     AKia    C    A        0      0        2 
   3  chr3_44788745     AOna    C    A        0      0        2 
   3  chr3_44788745     ASom    C    A        0      0        2 
   3  chr3_44788745     HCab    C    A        0      0        2 
   3  chr3_44788745     HPrz    C    A        0      0        2 
   3  chr3_44788745     ZBoe    C    A      0.5      1        2 
   3  chr3_44788745     ZGre    C    A        0      0        2 
   3  chr3_44788745     ZHar    C    A        0      0        2 
   3  chr3_44788745   Sample    C    A        0      0        2 
   3  chr3_44788842     AAsi    T    G        0      0        2 
   3  chr3_44788842     AKia    T    G        0      0        2 
   3  chr3_44788842     AOna    T    G        0      0        2 
   3  chr3_44788842     ASom    T    G        0      0        2 
   3  chr3_44788842     HCab    T    G        1      2        2 
   3  chr3_44788842     HPrz    T    G        1      2        2 
   3  chr3_44788842     ZBoe    T    G        0      0        2 
   3  chr3_44788842     ZGre    T    G        0      0        2 
   3  chr3_44788842     ZHar    T    G        0      0        2 
   3  chr3_44788842   Sample    T    G        0      0        2 
   3  chr3_44798631     AAsi    T    G        0      0        2 
   3  chr3_44798631     AKia    T    G        0      0        2 
   3  chr3_44798631     AOna    T    G        0      0        2 
   3  chr3_44798631     ASom    T    G      0.5      1        2 
   3  chr3_44798631     HCab    T    G        0      0        2 
   3  chr3_44798631     HPrz    T    G        0      0        2 
   3  chr3_44798631     ZBoe    T    G      0.5      1        2 
   3  chr3_44798631     ZGre    T    G        0      0        2 
   3  chr3_44798631     ZHar    T    G        0      0        2 
   3  chr3_44798631   Sample    T    G        0      0        2 
   3  chr3_44804177     AAsi    G    T        0      0        2 
   3  chr3_44804177     AKia    G    T        0      0        2 
   3  chr3_44804177     AOna    G    T        0      0        2 
   3  chr3_44804177     ASom    G    T        0      0        2 
   3  chr3_44804177     HCab    G    T        0      0        2 
   3  chr3_44804177     HPrz    G    T        0      0        2 
   3  chr3_44804177     ZBoe    G    T        0      0        2 
   3  chr3_44804177     ZGre    G    T        0      0        2 
   3  chr3_44804177     ZHar    G    T        1      2        2 
   3  chr3_44804177   Sample    G    T        0      0        2 
   3  chr3_44813474     AAsi    G    T        0      0        2 
   3  chr3_44813474     AKia    G    T        0      0        2 
   3  chr3_44813474     AOna    G    T        1      2        2 
   3  chr3_44813474     ASom    G    T        0      0        2 
   3  chr3_44813474     HCab    G    T        0      0        2 
   3  chr3_44813474     HPrz    G    T        0      0        2 
   3  chr3_44813474     ZBoe    G    T        0      0        2 
   3  chr3_44813474     ZGre    G    T        0      0        2 
   3  chr3_44813474     ZHar    G    T        0      0        2 
   3  chr3_44813474   Sample    G    T        0      0        2 
   3  chr3_44841274     AAsi    C    G        0      0        2 
   3  chr3_44841274     AKia    C    G        0      0        2 
   3  chr3_44841274     AOna    C    G        0      0        2 
   3  chr3_44841274     ASom    C    G        0      0        2 
   3  chr3_44841274     HCab    C    G        0      0        2 
   3  chr3_44841274     HPrz    C    G        0      0        2 
   3  chr3_44841274     ZBoe    C    G      0.5      1        2 
   3  chr3_44841274     ZGre    C    G        0      0        2 
   3  chr3_44841274     ZHar    C    G        0      0        2 
   3  chr3_44841274   Sample    C    G        0      0        2 
   3  chr3_44845925     AAsi    A    C        1      2        2 
   3  chr3_44845925     AKia    A    C        0      0        2 
   3  chr3_44845925     AOna    A    C        0      0        2 
   3  chr3_44845925     ASom    A    C        0      0        2 
   3  chr3_44845925     HCab    A    C        0      0        2 
   3  chr3_44845925     HPrz    A    C        0      0        2 
   3  chr3_44845925     ZBoe    A    C        0      0        2 
   3  chr3_44845925     ZGre    A    C        0      0        2 
   3  chr3_44845925     ZHar    A    C        0      0        2 
   3  chr3_44845925   Sample    A    C        0      0        2 
   3  chr3_44846278     AAsi    T    A        0      0        2 
   3  chr3_44846278     AKia    T    A        1      2        2 
   3  chr3_44846278     AOna    T    A        1      2        2 
   3  chr3_44846278     ASom    T    A        0      0        2 
   3  chr3_44846278     HCab    T    A        0      0        2 
   3  chr3_44846278     HPrz    T    A        0      0        2 
   3  chr3_44846278     ZBoe    T    A        0      0        2 
   3  chr3_44846278     ZGre    T    A        0      0        2 
   3  chr3_44846278     ZHar    T    A        0      0        2 
   3  chr3_44846278   Sample    T    A        0      0        2 
   3  chr3_44908368     AAsi    A    T        0      0        2 
   3  chr3_44908368     AKia    A    T        0      0        2 
   3  chr3_44908368     AOna    A    T        0      0        2 
   3  chr3_44908368     ASom    A    T        0      0        2 
   3  chr3_44908368     HCab    A    T        1      2        2 
   3  chr3_44908368     HPrz    A    T        1      2        2 
   3  chr3_44908368     ZBoe    A    T        0      0        2 
   3  chr3_44908368     ZGre    A    T        0      0        2 
   3  chr3_44908368     ZHar    A    T        0      0        2 
   3  chr3_44908368   Sample    A    T        0      0        2 
   3  chr3_44912138     AAsi    A    C        1      2        2 
   3  chr3_44912138     AKia    A    C        1      2        2 
   3  chr3_44912138     AOna    A    C        1      2        2 
   3  chr3_44912138     ASom    A    C        1      2        2 
   3  chr3_44912138     HCab    A    C        0      0        2 
   3  chr3_44912138     HPrz    A    C        0      0        2 
   3  chr3_44912138     ZBoe    A    C        0      0        2 
   3  chr3_44912138     ZGre    A    C        0      0        2 
   3  chr3_44912138     ZHar    A    C        0      0        2 
   3  chr3_44912138   Sample    A    C        1      2        2 
   3  chr3_44923195     AAsi    C    A        0      0        2 
   3  chr3_44923195     AKia    C    A      0.5      1        2 
   3  chr3_44923195     AOna    C    A        0      0        2 
   3  chr3_44923195     ASom    C    A        0      0        2 
   3  chr3_44923195     HCab    C    A        0      0        2 
   3  chr3_44923195     HPrz    C    A        0      0        2 
   3  chr3_44923195     ZBoe    C    A        0      0        2 
   3  chr3_44923195     ZGre    C    A        0      0        2 
   3  chr3_44923195     ZHar    C    A        0      0        2 
   3  chr3_44923195   Sample    C    A        0      0        2 
   3  chr3_44939308     AAsi    C    G        0      0        2 
   3  chr3_44939308     AKia    C    G        0      0        2 
   3  chr3_44939308     AOna    C    G        0      0        2 
   3  chr3_44939308     ASom    C    G        0      0        2 
   3  chr3_44939308     HCab    C    G        0      0        2 
   3  chr3_44939308     HPrz    C    G        0      0        2 
   3  chr3_44939308     ZBoe    C    G      0.5      1        2 
   3  chr3_44939308     ZGre    C    G        0      0        2 
   3  chr3_44939308     ZHar    C    G        0      0        2 
   3  chr3_44939308   Sample    C    G        0      0        2 
   3  chr3_45005858     AAsi    A    C        0      0        2 
   3  chr3_45005858     AKia    A    C        1      2        2 
   3  chr3_45005858     AOna    A    C        0      0        2 
   3  chr3_45005858     ASom    A    C        0      0        2 
   3  chr3_45005858     HCab    A    C        0      0        2 
   3  chr3_45005858     HPrz    A    C        0      0        2 
   3  chr3_45005858     ZBoe    A    C        0      0        2 
   3  chr3_45005858     ZGre    A    C        0      0        2 
   3  chr3_45005858     ZHar    A    C        0      0        2 
   3  chr3_45005858   Sample    A    C        0      0        2 
   3  chr3_45026308     AAsi    A    C        0      0        2 
   3  chr3_45026308     AKia    A    C        0      0        2 
   3  chr3_45026308     AOna    A    C        1      2        2 
   3  chr3_45026308     ASom    A    C        0      0        2 
   3  chr3_45026308     HCab    A    C        0      0        2 
   3  chr3_45026308     HPrz    A    C        0      0        2 
   3  chr3_45026308     ZBoe    A    C        0      0        2 
   3  chr3_45026308     ZGre    A    C        0      0        2 
   3  chr3_45026308     ZHar    A    C        0      0        2 
   3  chr3_45026308   Sample    A    C        0      0        2 
   3  chr3_45065158     AAsi    G    T        1      2        2 
   3  chr3_45065158     AKia    G    T        0      0        2 
   3  chr3_45065158     AOna    G    T        0      0        2 
   3  chr3_45065158     ASom    G    T        1      2        2 
   3  chr3_45065158     HCab    G    T        0      0        2 
   3  chr3_45065158     HPrz    G    T        0      0        2 
   3  chr3_45065158     ZBoe    G    T        0      0        2 
   3  chr3_45065158     ZGre    G    T        0      0        2 
   3  chr3_45065158     ZHar    G    T        0      0        2 
   3  chr3_45065158   Sample    G    T        1      2        2 
   3  chr3_45070797     AAsi    C    A        0      0        2 
   3  chr3_45070797     AKia    C    A        0      0        2 
   3  chr3_45070797     AOna    C    A        0      0        2 
   3  chr3_45070797     ASom    C    A        0      0        2 
   3  chr3_45070797     HCab    C    A        0      0        2 
   3  chr3_45070797     HPrz    C    A        0      0        2 
   3  chr3_45070797     ZBoe    C    A        0      0        2 
   3  chr3_45070797     ZGre    C    A        0      0        2 
   3  chr3_45070797     ZHar    C    A        1      2        2 
   3  chr3_45070797   Sample    C    A        0      0        2 
   3  chr3_45079503     AAsi    C    G        0      0        2 
   3  chr3_45079503     AKia    C    G      0.5      1        2 
   3  chr3_45079503     AOna    C    G        0      0        2 
   3  chr3_45079503     ASom    C    G        0      0        2 
   3  chr3_45079503     HCab    C    G        0      0        2 
   3  chr3_45079503     HPrz    C    G        0      0        2 
   3  chr3_45079503     ZBoe    C    G        0      0        2 
   3  chr3_45079503     ZGre    C    G        0      0        2 
   3  chr3_45079503     ZHar    C    G        0      0        2 
   3  chr3_45079503   Sample    C    G        0      0        2 
   3  chr3_45081761     AAsi    G    C        0      0        2 
   3  chr3_45081761     AKia    G    C        0      0        2 
   3  chr3_45081761     AOna    G    C        0      0        2 
   3  chr3_45081761     ASom    G    C        0      0        2 
   3  chr3_45081761     HCab    G    C        0      0        2 
   3  chr3_45081761     HPrz    G    C      0.5      1        2 
   3  chr3_45081761     ZBoe    G    C        0      0        2 
   3  chr3_45081761     ZGre    G    C        0      0        2 
   3  chr3_45081761     ZHar    G    C        0      0        2 
   3  chr3_45081761   Sample    G    C        0      0        2 
   3  chr3_45099540     AAsi    T    G        0      0        2 
   3  chr3_45099540     AKia    T    G        0      0        2 
   3  chr3_45099540     AOna    T    G        0      0        2 
   3  chr3_45099540     ASom    T    G        0      0        2 
   3  chr3_45099540     HCab    T    G        1      2        2 
   3  chr3_45099540     HPrz    T    G        1      2        2 
   3  chr3_45099540     ZBoe    T    G        0      0        2 
   3  chr3_45099540     ZGre    T    G        0      0        2 
   3  chr3_45099540     ZHar    T    G        0      0        2 
   3  chr3_45099540   Sample    T    G        0      0        2 
   3  chr3_45104613     AAsi    T    G        0      0        2 
   3  chr3_45104613     AKia    T    G        0      0        2 
   3  chr3_45104613     AOna    T    G        0      0        2 
   3  chr3_45104613     ASom    T    G        0      0        2 
   3  chr3_45104613     HCab    T    G        1      2        2 
   3  chr3_45104613     HPrz    T    G        1      2        2 
   3  chr3_45104613     ZBoe    T    G        0      0        2 
   3  chr3_45104613     ZGre    T    G        0      0        2 
   3  chr3_45104613     ZHar    T    G        0      0        2 
   3  chr3_45104613   Sample    T    G        0      0        2 
   3  chr3_45120586     AAsi    C    A        0      0        2 
   3  chr3_45120586     AKia    C    A        0      0        2 
   3  chr3_45120586     AOna    C    A        0      0        2 
   3  chr3_45120586     ASom    C    A        0      0        2 
   3  chr3_45120586     HCab    C    A        0      0        2 
   3  chr3_45120586     HPrz    C    A        0      0        2 
   3  chr3_45120586     ZBoe    C    A        0      0        2 
   3  chr3_45120586     ZGre    C    A        0      0        2 
   3  chr3_45120586     ZHar    C    A        1      2        2 
   3  chr3_45120586   Sample    C    A        0      0        2 
   3  chr3_45124230     AAsi    T    A        0      0        2 
   3  chr3_45124230     AKia    T    A      0.5      1        2 
   3  chr3_45124230     AOna    T    A        0      0        2 
   3  chr3_45124230     ASom    T    A        0      0        2 
   3  chr3_45124230     HCab    T    A        0      0        2 
   3  chr3_45124230     HPrz    T    A        0      0        2 
   3  chr3_45124230     ZBoe    T    A        0      0        2 
   3  chr3_45124230     ZGre    T    A        0      0        2 
   3  chr3_45124230     ZHar    T    A        0      0        2 
   3  chr3_45124230   Sample    T    A        0      0        2 
   3  chr3_45134315     AAsi    A    T        0      0        2 
   3  chr3_45134315     AKia    A    T        0      0        2 
   3  chr3_45134315     AOna    A    T        0      0        2 
   3  chr3_45134315     ASom    A    T        0      0        2 
   3  chr3_45134315     HCab    A    T      0.5      1        2 
   3  chr3_45134315     HPrz    A    T        0      0        2 
   3  chr3_45134315     ZBoe    A    T        0      0        2 
   3  chr3_45134315     ZGre    A    T        0      0        2 
   3  chr3_45134315     ZHar    A    T        0      0        2 
   3  chr3_45134315   Sample    A    T        0      0        2 
   3  chr3_45138052     AAsi    C    G        0      0        2 
   3  chr3_45138052     AKia    C    G      0.5      1        2 
   3  chr3_45138052     AOna    C    G        0      0        2 
   3  chr3_45138052     ASom    C    G        0      0        2 
   3  chr3_45138052     HCab    C    G        0      0        2 
   3  chr3_45138052     HPrz    C    G        0      0        2 
   3  chr3_45138052     ZBoe    C    G        0      0        2 
   3  chr3_45138052     ZGre    C    G        0      0        2 
   3  chr3_45138052     ZHar    C    G        0      0        2 
   3  chr3_45138052   Sample    C    G        0      0        2 
   3  chr3_45146133     AAsi    T    G        0      0        2 
   3  chr3_45146133     AKia    T    G        0      0        2 
   3  chr3_45146133     AOna    T    G        0      0        2 
   3  chr3_45146133     ASom    T    G        0      0        2 
   3  chr3_45146133     HCab    T    G        0      0        2 
   3  chr3_45146133     HPrz    T    G        0      0        2 
   3  chr3_45146133     ZBoe    T    G      0.5      1        2 
   3  chr3_45146133     ZGre    T    G        0      0        2 
   3  chr3_45146133     ZHar    T    G        0      0        2 
   3  chr3_45146133   Sample    T    G        0      0        2 
   3  chr3_45150362     AAsi    T    G        0      0        2 
   3  chr3_45150362     AKia    T    G        0      0        2 
   3  chr3_45150362     AOna    T    G        0      0        2 
   3  chr3_45150362     ASom    T    G        0      0        2 
   3  chr3_45150362     HCab    T    G        0      0        2 
   3  chr3_45150362     HPrz    T    G        0      0        2 
   3  chr3_45150362     ZBoe    T    G        0      0        2 
   3  chr3_45150362     ZGre    T    G      0.5      1        2 
   3  chr3_45150362     ZHar    T    G        0      0        2 
   3  chr3_45150362   Sample    T    G        0      0        2 
   3  chr3_45194818     AAsi    G    C        0      0        2 
   3  chr3_45194818     AKia    G    C        0      0        2 
   3  chr3_45194818     AOna    G    C        0      0        2 
   3  chr3_45194818     ASom    G    C        0      0        2 
   3  chr3_45194818     HCab    G    C        0      0        2 
   3  chr3_45194818     HPrz    G    C        0      0        2 
   3  chr3_45194818     ZBoe    G    C        0      0        2 
   3  chr3_45194818     ZGre    G    C        0      0        2 
   3  chr3_45194818     ZHar    G    C        1      2        2 
   3  chr3_45194818   Sample    G    C        0      0        2 
   3  chr3_45197462     AAsi    A    T      0.5      1        2 
   3  chr3_45197462     AKia    A    T        0      0        2 
   3  chr3_45197462     AOna    A    T        0      0        2 
   3  chr3_45197462     ASom    A    T        0      0        2 
   3  chr3_45197462     HCab    A    T        0      0        2 
   3  chr3_45197462     HPrz    A    T        0      0        2 
   3  chr3_45197462     ZBoe    A    T        0      0        2 
   3  chr3_45197462     ZGre    A    T        0      0        2 
   3  chr3_45197462     ZHar    A    T        0      0        2 
   3  chr3_45197462   Sample    A    T        0      0        2 
   3  chr3_45202677     AAsi    A    C        0      0        2 
   3  chr3_45202677     AKia    A    C        0      0        2 
   3  chr3_45202677     AOna    A    C        0      0        2 
   3  chr3_45202677     ASom    A    C        0      0        2 
   3  chr3_45202677     HCab    A    C      0.5      1        2 
   3  chr3_45202677     HPrz    A    C      0.5      1        2 
   3  chr3_45202677     ZBoe    A    C        0      0        2 
   3  chr3_45202677     ZGre    A    C        0      0        2 
   3  chr3_45202677     ZHar    A    C        0      0        2 
   3  chr3_45202677   Sample    A    C        0      0        2 
   3  chr3_45231912     AAsi    C    A        0      0        2 
   3  chr3_45231912     AKia    C    A        0      0        2 
   3  chr3_45231912     AOna    C    A        0      0        2 
   3  chr3_45231912     ASom    C    A        0      0        2 
   3  chr3_45231912     HCab    C    A        1      2        2 
   3  chr3_45231912     HPrz    C    A        1      2        2 
   3  chr3_45231912     ZBoe    C    A        0      0        2 
   3  chr3_45231912     ZGre    C    A        0      0        2 
   3  chr3_45231912     ZHar    C    A        0      0        2 
   3  chr3_45231912   Sample    C    A        0      0        2 
   3  chr3_45251610     AAsi    T    G        1      2        2 
   3  chr3_45251610     AKia    T    G        1      2        2 
   3  chr3_45251610     AOna    T    G        1      2        2 
   3  chr3_45251610     ASom    T    G        1      2        2 
   3  chr3_45251610     HCab    T    G        0      0        2 
   3  chr3_45251610     HPrz    T    G        0      0        2 
   3  chr3_45251610     ZBoe    T    G        0      0        2 
   3  chr3_45251610     ZGre    T    G        0      0        2 
   3  chr3_45251610     ZHar    T    G        0      0        2 
   3  chr3_45251610   Sample    T    G        1      2        2 
   3  chr3_45253702     AAsi    G    C        0      0        2 
   3  chr3_45253702     AKia    G    C      0.5      1        2 
   3  chr3_45253702     AOna    G    C        1      2        2 
   3  chr3_45253702     ASom    G    C        0      0        2 
   3  chr3_45253702     HCab    G    C        0      0        2 
   3  chr3_45253702     HPrz    G    C        0      0        2 
   3  chr3_45253702     ZBoe    G    C        0      0        2 
   3  chr3_45253702     ZGre    G    C        0      0        2 
   3  chr3_45253702     ZHar    G    C        0      0        2 
   3  chr3_45253702   Sample    G    C        0      0        2 
   3  chr3_45265600     AAsi    G    C        0      0        2 
   3  chr3_45265600     AKia    G    C        0      0        2 
   3  chr3_45265600     AOna    G    C        0      0        2 
   3  chr3_45265600     ASom    G    C        0      0        2 
   3  chr3_45265600     HCab    G    C        0      0        2 
   3  chr3_45265600     HPrz    G    C      0.5      1        2 
   3  chr3_45265600     ZBoe    G    C        0      0        2 
   3  chr3_45265600     ZGre    G    C        0      0        2 
   3  chr3_45265600     ZHar    G    C        0      0        2 
   3  chr3_45265600   Sample    G    C        0      0        2 
   3  chr3_45283548     AAsi    C    G        0      0        2 
   3  chr3_45283548     AKia    C    G        0      0        2 
   3  chr3_45283548     AOna    C    G        0      0        2 
   3  chr3_45283548     ASom    C    G        0      0        2 
   3  chr3_45283548     HCab    C    G        0      0        2 
   3  chr3_45283548     HPrz    C    G        0      0        2 
   3  chr3_45283548     ZBoe    C    G        0      0        2 
   3  chr3_45283548     ZGre    C    G        0      0        2 
   3  chr3_45283548     ZHar    C    G      0.5      1        2 
   3  chr3_45283548   Sample    C    G        0      0        2 
   3  chr3_45289421     AAsi    A    C        0      0        2 
   3  chr3_45289421     AKia    A    C        0      0        2 
   3  chr3_45289421     AOna    A    C        0      0        2 
   3  chr3_45289421     ASom    A    C        0      0        2 
   3  chr3_45289421     HCab    A    C        1      2        2 
   3  chr3_45289421     HPrz    A    C        1      2        2 
   3  chr3_45289421     ZBoe    A    C        0      0        2 
   3  chr3_45289421     ZGre    A    C        0      0        2 
   3  chr3_45289421     ZHar    A    C        0      0        2 
   3  chr3_45289421   Sample    A    C        0      0        2 
   3  chr3_45312955     AAsi    C    A        0      0        2 
   3  chr3_45312955     AKia    C    A        0      0        2 
   3  chr3_45312955     AOna    C    A        0      0        2 
   3  chr3_45312955     ASom    C    A        0      0        2 
   3  chr3_45312955     HCab    C    A        0      0        2 
   3  chr3_45312955     HPrz    C    A        0      0        2 
   3  chr3_45312955     ZBoe    C    A      0.5      1        2 
   3  chr3_45312955     ZGre    C    A        0      0        2 
   3  chr3_45312955     ZHar    C    A        0      0        2 
   3  chr3_45312955   Sample    C    A        0      0        2 
   3  chr3_45327720     AAsi    C    A        0      0        2 
   3  chr3_45327720     AKia    C    A        0      0        2 
   3  chr3_45327720     AOna    C    A        0      0        2 
   3  chr3_45327720     ASom    C    A        0      0        2 
   3  chr3_45327720     HCab    C    A        1      2        2 
   3  chr3_45327720     HPrz    C    A        1      2        2 
   3  chr3_45327720     ZBoe    C    A        0      0        2 
   3  chr3_45327720     ZGre    C    A        0      0        2 
   3  chr3_45327720     ZHar    C    A        0      0        2 
   3  chr3_45327720   Sample    C    A        0      0        2 
   3  chr3_45373243     AAsi    T    G        0      0        2 
   3  chr3_45373243     AKia    T    G        0      0        2 
   3  chr3_45373243     AOna    T    G        0      0        2 
   3  chr3_45373243     ASom    T    G        0      0        2 
   3  chr3_45373243     HCab    T    G        1      2        2 
   3  chr3_45373243     HPrz    T    G        1      2        2 
   3  chr3_45373243     ZBoe    T    G        0      0        2 
   3  chr3_45373243     ZGre    T    G        0      0        2 
   3  chr3_45373243     ZHar    T    G        0      0        2 
   3  chr3_45373243   Sample    T    G        0      0        2 
   3  chr3_45385628     AAsi    G    C        0      0        2 
   3  chr3_45385628     AKia    G    C      0.5      1        2 
   3  chr3_45385628     AOna    G    C        0      0        2 
   3  chr3_45385628     ASom    G    C        0      0        2 
   3  chr3_45385628     HCab    G    C        0      0        2 
   3  chr3_45385628     HPrz    G    C        0      0        2 
   3  chr3_45385628     ZBoe    G    C        0      0        2 
   3  chr3_45385628     ZGre    G    C        0      0        2 
   3  chr3_45385628     ZHar    G    C        0      0        2 
   3  chr3_45385628   Sample    G    C        0      0        2 
   3  chr3_45388648     AAsi    G    T        1      2        2 
   3  chr3_45388648     AKia    G    T        0      0        2 
   3  chr3_45388648     AOna    G    T        0      0        2 
   3  chr3_45388648     ASom    G    T        1      2        2 
   3  chr3_45388648     HCab    G    T        0      0        2 
   3  chr3_45388648     HPrz    G    T        0      0        2 
   3  chr3_45388648     ZBoe    G    T        0      0        2 
   3  chr3_45388648     ZGre    G    T        0      0        2 
   3  chr3_45388648     ZHar    G    T        0      0        2 
   3  chr3_45388648   Sample    G    T        1      2        2 
   3  chr3_45400236     AAsi    G    C        0      0        2 
   3  chr3_45400236     AKia    G    C        0      0        2 
   3  chr3_45400236     AOna    G    C        0      0        2 
   3  chr3_45400236     ASom    G    C        0      0        2 
   3  chr3_45400236     HCab    G    C        1      2        2 
   3  chr3_45400236     HPrz    G    C        1      2        2 
   3  chr3_45400236     ZBoe    G    C        0      0        2 
   3  chr3_45400236     ZGre    G    C        0      0        2 
   3  chr3_45400236     ZHar    G    C        0      0        2 
   3  chr3_45400236   Sample    G    C        0      0        2 
   3  chr3_45440053     AAsi    T    A        0      0        2 
   3  chr3_45440053     AKia    T    A        0      0        2 
   3  chr3_45440053     AOna    T    A        0      0        2 
   3  chr3_45440053     ASom    T    A        0      0        2 
   3  chr3_45440053     HCab    T    A        0      0        2 
   3  chr3_45440053     HPrz    T    A        0      0        2 
   3  chr3_45440053     ZBoe    T    A      0.5      1        2 
   3  chr3_45440053     ZGre    T    A        0      0        2 
   3  chr3_45440053     ZHar    T    A        0      0        2 
   3  chr3_45440053   Sample    T    A        0      0        2 
   3  chr3_45443329     AAsi    G    C        0      0        2 
   3  chr3_45443329     AKia    G    C        0      0        2 
   3  chr3_45443329     AOna    G    C        0      0        2 
   3  chr3_45443329     ASom    G    C        0      0        2 
   3  chr3_45443329     HCab    G    C        1      2        2 
   3  chr3_45443329     HPrz    G    C        1      2        2 
   3  chr3_45443329     ZBoe    G    C        0      0        2 
   3  chr3_45443329     ZGre    G    C        0      0        2 
   3  chr3_45443329     ZHar    G    C        0      0        2 
   3  chr3_45443329   Sample    G    C        0      0        2 
   3  chr3_45445275     AAsi    C    G        0      0        2 
   3  chr3_45445275     AKia    C    G        0      0        2 
   3  chr3_45445275     AOna    C    G        0      0        2 
   3  chr3_45445275     ASom    C    G        0      0        2 
   3  chr3_45445275     HCab    C    G        0      0        2 
   3  chr3_45445275     HPrz    C    G        0      0        2 
   3  chr3_45445275     ZBoe    C    G      0.5      1        2 
   3  chr3_45445275     ZGre    C    G        0      0        2 
   3  chr3_45445275     ZHar    C    G        0      0        2 
   3  chr3_45445275   Sample    C    G        0      0        2 
   3  chr3_45461816     AAsi    G    T        0      0        2 
   3  chr3_45461816     AKia    G    T        0      0        2 
   3  chr3_45461816     AOna    G    T        0      0        2 
   3  chr3_45461816     ASom    G    T        0      0        2 
   3  chr3_45461816     HCab    G    T      0.5      1        2 
   3  chr3_45461816     HPrz    G    T      0.5      1        2 
   3  chr3_45461816     ZBoe    G    T        0      0        2 
   3  chr3_45461816     ZGre    G    T        0      0        2 
   3  chr3_45461816     ZHar    G    T        0      0        2 
   3  chr3_45461816   Sample    G    T        0      0        2 
   3  chr3_45473875     AAsi    C    A        0      0        2 
   3  chr3_45473875     AKia    C    A        0      0        2 
   3  chr3_45473875     AOna    C    A        0      0        2 
   3  chr3_45473875     ASom    C    A        0      0        2 
   3  chr3_45473875     HCab    C    A        0      0        2 
   3  chr3_45473875     HPrz    C    A        0      0        2 
   3  chr3_45473875     ZBoe    C    A      0.5      1        2 
   3  chr3_45473875     ZGre    C    A        0      0        2 
   3  chr3_45473875     ZHar    C    A        0      0        2 
   3  chr3_45473875   Sample    C    A        0      0        2 
   3  chr3_45474995     AAsi    C    G        0      0        2 
   3  chr3_45474995     AKia    C    G      0.5      1        2 
   3  chr3_45474995     AOna    C    G        0      0        2 
   3  chr3_45474995     ASom    C    G        0      0        2 
   3  chr3_45474995     HCab    C    G        0      0        2 
   3  chr3_45474995     HPrz    C    G        0      0        2 
   3  chr3_45474995     ZBoe    C    G        0      0        2 
   3  chr3_45474995     ZGre    C    G        0      0        2 
   3  chr3_45474995     ZHar    C    G        0      0        2 
   3  chr3_45474995   Sample    C    G        0      0        2 
   3  chr3_45493306     AAsi    T    A        0      0        2 
   3  chr3_45493306     AKia    T    A        0      0        2 
   3  chr3_45493306     AOna    T    A        0      0        2 
   3  chr3_45493306     ASom    T    A        0      0        2 
   3  chr3_45493306     HCab    T    A        0      0        2 
   3  chr3_45493306     HPrz    T    A        0      0        2 
   3  chr3_45493306     ZBoe    T    A      0.5      1        2 
   3  chr3_45493306     ZGre    T    A        0      0        2 
   3  chr3_45493306     ZHar    T    A        0      0        2 
   3  chr3_45493306   Sample    T    A        0      0        2 
   3  chr3_45498019     AAsi    G    T        0      0        2 
   3  chr3_45498019     AKia    G    T        0      0        2 
   3  chr3_45498019     AOna    G    T        0      0        2 
   3  chr3_45498019     ASom    G    T        0      0        2 
   3  chr3_45498019     HCab    G    T        1      2        2 
   3  chr3_45498019     HPrz    G    T        1      2        2 
   3  chr3_45498019     ZBoe    G    T        0      0        2 
   3  chr3_45498019     ZGre    G    T        0      0        2 
   3  chr3_45498019     ZHar    G    T        0      0        2 
   3  chr3_45498019   Sample    G    T        0      0        2 
   3  chr3_45550108     AAsi    T    A        1      2        2 
   3  chr3_45550108     AKia    T    A        0      0        2 
   3  chr3_45550108     AOna    T    A        0      0        2 
   3  chr3_45550108     ASom    T    A        1      2        2 
   3  chr3_45550108     HCab    T    A        0      0        2 
   3  chr3_45550108     HPrz    T    A        0      0        2 
   3  chr3_45550108     ZBoe    T    A        0      0        2 
   3  chr3_45550108     ZGre    T    A        0      0        2 
   3  chr3_45550108     ZHar    T    A        0      0        2 
   3  chr3_45550108   Sample    T    A        1      2        2 
   3  chr3_45554815     AAsi    C    A        0      0        2 
   3  chr3_45554815     AKia    C    A        0      0        2 
   3  chr3_45554815     AOna    C    A        0      0        2 
   3  chr3_45554815     ASom    C    A        0      0        2 
   3  chr3_45554815     HCab    C    A        0      0        2 
   3  chr3_45554815     HPrz    C    A        0      0        2 
   3  chr3_45554815     ZBoe    C    A        0      0        2 
   3  chr3_45554815     ZGre    C    A        0      0        2 
   3  chr3_45554815     ZHar    C    A        1      2        2 
   3  chr3_45554815   Sample    C    A        0      0        2 
   3  chr3_45561993     AAsi    G    C        0      0        2 
   3  chr3_45561993     AKia    G    C        0      0        2 
   3  chr3_45561993     AOna    G    C        0      0        2 
   3  chr3_45561993     ASom    G    C        0      0        2 
   3  chr3_45561993     HCab    G    C        0      0        2 
   3  chr3_45561993     HPrz    G    C        0      0        2 
   3  chr3_45561993     ZBoe    G    C        0      0        2 
   3  chr3_45561993     ZGre    G    C      0.5      1        2 
   3  chr3_45561993     ZHar    G    C        0      0        2 
   3  chr3_45561993   Sample    G    C        0      0        2 
   3  chr3_45572965     AAsi    G    C        0      0        2 
   3  chr3_45572965     AKia    G    C        1      2        2 
   3  chr3_45572965     AOna    G    C        1      2        2 
   3  chr3_45572965     ASom    G    C        0      0        2 
   3  chr3_45572965     HCab    G    C        0      0        2 
   3  chr3_45572965     HPrz    G    C        0      0        2 
   3  chr3_45572965     ZBoe    G    C        0      0        2 
   3  chr3_45572965     ZGre    G    C        0      0        2 
   3  chr3_45572965     ZHar    G    C        0      0        2 
   3  chr3_45572965   Sample    G    C        0      0        2 
   3  chr3_45621469     AAsi    G    T        0      0        2 
   3  chr3_45621469     AKia    G    T        0      0        2 
   3  chr3_45621469     AOna    G    T        0      0        2 
   3  chr3_45621469     ASom    G    T        0      0        2 
   3  chr3_45621469     HCab    G    T        0      0        2 
   3  chr3_45621469     HPrz    G    T      0.5      1        2 
   3  chr3_45621469     ZBoe    G    T        0      0        2 
   3  chr3_45621469     ZGre    G    T        0      0        2 
   3  chr3_45621469     ZHar    G    T        0      0        2 
   3  chr3_45621469   Sample    G    T        0      0        2 
   3  chr3_45633949     AAsi    C    A        0      0        2 
   3  chr3_45633949     AKia    C    A        0      0        2 
   3  chr3_45633949     AOna    C    A        0      0        2 
   3  chr3_45633949     ASom    C    A        0      0        2 
   3  chr3_45633949     HCab    C    A        0      0        2 
   3  chr3_45633949     HPrz    C    A        0      0        2 
   3  chr3_45633949     ZBoe    C    A      0.5      1        2 
   3  chr3_45633949     ZGre    C    A        0      0        2 
   3  chr3_45633949     ZHar    C    A        0      0        2 
   3  chr3_45633949   Sample    C    A        0      0        2 
   3  chr3_45694966     AAsi    G    T        0      0        2 
   3  chr3_45694966     AKia    G    T        0      0        2 
   3  chr3_45694966     AOna    G    T        0      0        2 
   3  chr3_45694966     ASom    G    T        0      0        2 
   3  chr3_45694966     HCab    G    T        0      0        2 
   3  chr3_45694966     HPrz    G    T        0      0        2 
   3  chr3_45694966     ZBoe    G    T        0      0        2 
   3  chr3_45694966     ZGre    G    T        0      0        2 
   3  chr3_45694966     ZHar    G    T        1      2        2 
   3  chr3_45694966   Sample    G    T        0      0        2 
   3  chr3_45742306     AAsi    C    G        0      0        2 
   3  chr3_45742306     AKia    C    G        0      0        2 
   3  chr3_45742306     AOna    C    G        0      0        2 
   3  chr3_45742306     ASom    C    G        0      0        2 
   3  chr3_45742306     HCab    C    G        0      0        2 
   3  chr3_45742306     HPrz    C    G      0.5      1        2 
   3  chr3_45742306     ZBoe    C    G        0      0        2 
   3  chr3_45742306     ZGre    C    G        0      0        2 
   3  chr3_45742306     ZHar    C    G        0      0        2 
   3  chr3_45742306   Sample    C    G        0      0        2 
   3  chr3_45748334     AAsi    C    G        0      0        2 
   3  chr3_45748334     AKia    C    G        0      0        2 
   3  chr3_45748334     AOna    C    G      0.5      1        2 
   3  chr3_45748334     ASom    C    G        0      0        2 
   3  chr3_45748334     HCab    C    G        0      0        2 
   3  chr3_45748334     HPrz    C    G        0      0        2 
   3  chr3_45748334     ZBoe    C    G        0      0        2 
   3  chr3_45748334     ZGre    C    G        0      0        2 
   3  chr3_45748334     ZHar    C    G        0      0        2 
   3  chr3_45748334   Sample    C    G        0      0        2 
   3  chr3_45763763     AAsi    C    G        0      0        2 
   3  chr3_45763763     AKia    C    G        0      0        2 
   3  chr3_45763763     AOna    C    G      0.5      1        2 
   3  chr3_45763763     ASom    C    G        0      0        2 
   3  chr3_45763763     HCab    C    G        0      0        2 
   3  chr3_45763763     HPrz    C    G        0      0        2 
   3  chr3_45763763     ZBoe    C    G        0      0        2 
   3  chr3_45763763     ZGre    C    G        0      0        2 
   3  chr3_45763763     ZHar    C    G        0      0        2 
   3  chr3_45763763   Sample    C    G        0      0        2 
   3  chr3_45772422     AAsi    T    G        0      0        2 
   3  chr3_45772422     AKia    T    G        0      0        2 
   3  chr3_45772422     AOna    T    G      0.5      1        2 
   3  chr3_45772422     ASom    T    G        0      0        2 
   3  chr3_45772422     HCab    T    G        0      0        2 
   3  chr3_45772422     HPrz    T    G        0      0        2 
   3  chr3_45772422     ZBoe    T    G        0      0        2 
   3  chr3_45772422     ZGre    T    G        0      0        2 
   3  chr3_45772422     ZHar    T    G        0      0        2 
   3  chr3_45772422   Sample    T    G        0      0        2 
   3  chr3_45860750     AAsi    A    C        0      0        2 
   3  chr3_45860750     AKia    A    C        0      0        2 
   3  chr3_45860750     AOna    A    C        0      0        2 
   3  chr3_45860750     ASom    A    C        0      0        2 
   3  chr3_45860750     HCab    A    C        0      0        2 
   3  chr3_45860750     HPrz    A    C        0      0        2 
   3  chr3_45860750     ZBoe    A    C      0.5      1        2 
   3  chr3_45860750     ZGre    A    C        1      2        2 
   3  chr3_45860750     ZHar    A    C        1      2        2 
   3  chr3_45860750   Sample    A    C        0      0        2 
   3  chr3_45881790     AAsi    C    A        0      0        2 
   3  chr3_45881790     AKia    C    A        0      0        2 
   3  chr3_45881790     AOna    C    A        0      0        2 
   3  chr3_45881790     ASom    C    A        0      0        2 
   3  chr3_45881790     HCab    C    A        0      0        2 
   3  chr3_45881790     HPrz    C    A        0      0        2 
   3  chr3_45881790     ZBoe    C    A        0      0        2 
   3  chr3_45881790     ZGre    C    A        1      2        2 
   3  chr3_45881790     ZHar    C    A        0      0        2 
   3  chr3_45881790   Sample    C    A        0      0        2 
   3  chr3_45908005     AAsi    A    T        0      0        2 
   3  chr3_45908005     AKia    A    T        0      0        2 
   3  chr3_45908005     AOna    A    T        0      0        2 
   3  chr3_45908005     ASom    A    T        0      0        2 
   3  chr3_45908005     HCab    A    T        1      2        2 
   3  chr3_45908005     HPrz    A    T        1      2        2 
   3  chr3_45908005     ZBoe    A    T        0      0        2 
   3  chr3_45908005     ZGre    A    T        0      0        2 
   3  chr3_45908005     ZHar    A    T        0      0        2 
   3  chr3_45908005   Sample    A    T        0      0        2 
   3  chr3_45911482     AAsi    C    G        0      0        2 
   3  chr3_45911482     AKia    C    G      0.5      1        2 
   3  chr3_45911482     AOna    C    G        1      2        2 
   3  chr3_45911482     ASom    C    G        0      0        2 
   3  chr3_45911482     HCab    C    G        0      0        2 
   3  chr3_45911482     HPrz    C    G        0      0        2 
   3  chr3_45911482     ZBoe    C    G        0      0        2 
   3  chr3_45911482     ZGre    C    G        0      0        2 
   3  chr3_45911482     ZHar    C    G        0      0        2 
   3  chr3_45911482   Sample    C    G        0      0        2 
   3  chr3_45912499     AAsi    A    T        0      0        2 
   3  chr3_45912499     AKia    A    T        0      0        2 
   3  chr3_45912499     AOna    A    T        0      0        2 
   3  chr3_45912499     ASom    A    T        0      0        2 
   3  chr3_45912499     HCab    A    T        1      2        2 
   3  chr3_45912499     HPrz    A    T        1      2        2 
   3  chr3_45912499     ZBoe    A    T        0      0        2 
   3  chr3_45912499     ZGre    A    T        0      0        2 
   3  chr3_45912499     ZHar    A    T        0      0        2 
   3  chr3_45912499   Sample    A    T        0      0        2 
   3  chr3_45959362     AAsi    A    C        0      0        2 
   3  chr3_45959362     AKia    A    C        0      0        2 
   3  chr3_45959362     AOna    A    C        0      0        2 
   3  chr3_45959362     ASom    A    C        0      0        2 
   3  chr3_45959362     HCab    A    C        0      0        2 
   3  chr3_45959362     HPrz    A    C      0.5      1        2 
   3  chr3_45959362     ZBoe    A    C        0      0        2 
   3  chr3_45959362     ZGre    A    C        0      0        2 
   3  chr3_45959362     ZHar    A    C        0      0        2 
   3  chr3_45959362   Sample    A    C        0      0        2 
   3  chr3_45991527     AAsi    T    A        0      0        2 
   3  chr3_45991527     AKia    T    A        0      0        2 
   3  chr3_45991527     AOna    T    A        0      0        2 
   3  chr3_45991527     ASom    T    A        0      0        2 
   3  chr3_45991527     HCab    T    A        0      0        2 
   3  chr3_45991527     HPrz    T    A        0      0        2 
   3  chr3_45991527     ZBoe    T    A      0.5      1        2 
   3  chr3_45991527     ZGre    T    A        0      0        2 
   3  chr3_45991527     ZHar    T    A        0      0        2 
   3  chr3_45991527   Sample    T    A        0      0        2 
   3  chr3_46037780     AAsi    G    T        1      2        2 
   3  chr3_46037780     AKia    G    T        1      2        2 
   3  chr3_46037780     AOna    G    T        1      2        2 
   3  chr3_46037780     ASom    G    T        1      2        2 
   3  chr3_46037780     HCab    G    T        0      0        2 
   3  chr3_46037780     HPrz    G    T        0      0        2 
   3  chr3_46037780     ZBoe    G    T        0      0        2 
   3  chr3_46037780     ZGre    G    T        0      0        2 
   3  chr3_46037780     ZHar    G    T        0      0        2 
   3  chr3_46037780   Sample    G    T        1      2        2 
   3  chr3_46039025     AAsi    C    A        0      0        2 
   3  chr3_46039025     AKia    C    A        0      0        2 
   3  chr3_46039025     AOna    C    A        0      0        2 
   3  chr3_46039025     ASom    C    A        0      0        2 
   3  chr3_46039025     HCab    C    A        0      0        2 
   3  chr3_46039025     HPrz    C    A        0      0        2 
   3  chr3_46039025     ZBoe    C    A      0.5      1        2 
   3  chr3_46039025     ZGre    C    A        0      0        2 
   3  chr3_46039025     ZHar    C    A        0      0        2 
   3  chr3_46039025   Sample    C    A        0      0        2 
   3  chr3_46061436     AAsi    C    G        0      0        2 
   3  chr3_46061436     AKia    C    G        0      0        2 
   3  chr3_46061436     AOna    C    G        0      0        2 
   3  chr3_46061436     ASom    C    G        0      0        2 
   3  chr3_46061436     HCab    C    G        1      2        2 
   3  chr3_46061436     HPrz    C    G        0      0        2 
   3  chr3_46061436     ZBoe    C    G        0      0        2 
   3  chr3_46061436     ZGre    C    G        0      0        2 
   3  chr3_46061436     ZHar    C    G        0      0        2 
   3  chr3_46061436   Sample    C    G        0      0        2 
   3  chr3_46064620     AAsi    G    T      0.5      1        2 
   3  chr3_46064620     AKia    G    T        0      0        2 
   3  chr3_46064620     AOna    G    T        0      0        2 
   3  chr3_46064620     ASom    G    T        0      0        2 
   3  chr3_46064620     HCab    G    T        0      0        2 
   3  chr3_46064620     HPrz    G    T        0      0        2 
   3  chr3_46064620     ZBoe    G    T        0      0        2 
   3  chr3_46064620     ZGre    G    T        0      0        2 
   3  chr3_46064620     ZHar    G    T        0      0        2 
   3  chr3_46064620   Sample    G    T        0      0        2 
   3  chr3_46109289     AAsi    T    A        0      0        2 
   3  chr3_46109289     AKia    T    A        0      0        2 
   3  chr3_46109289     AOna    T    A        0      0        2 
   3  chr3_46109289     ASom    T    A        0      0        2 
   3  chr3_46109289     HCab    T    A        0      0        2 
   3  chr3_46109289     HPrz    T    A        0      0        2 
   3  chr3_46109289     ZBoe    T    A      0.5      1        2 
   3  chr3_46109289     ZGre    T    A        0      0        2 
   3  chr3_46109289     ZHar    T    A        0      0        2 
   3  chr3_46109289   Sample    T    A        0      0        2 
   3  chr3_46180763     AAsi    C    A        0      0        2 
   3  chr3_46180763     AKia    C    A        0      0        2 
   3  chr3_46180763     AOna    C    A        0      0        2 
   3  chr3_46180763     ASom    C    A        0      0        2 
   3  chr3_46180763     HCab    C    A        0      0        2 
   3  chr3_46180763     HPrz    C    A        0      0        2 
   3  chr3_46180763     ZBoe    C    A      0.5      1        2 
   3  chr3_46180763     ZGre    C    A        0      0        2 
   3  chr3_46180763     ZHar    C    A        0      0        2 
   3  chr3_46180763   Sample    C    A        0      0        2 
   3  chr3_46212354     AAsi    C    A        0      0        2 
   3  chr3_46212354     AKia    C    A        1      2        2 
   3  chr3_46212354     AOna    C    A        1      2        2 
   3  chr3_46212354     ASom    C    A        0      0        2 
   3  chr3_46212354     HCab    C    A        0      0        2 
   3  chr3_46212354     HPrz    C    A        0      0        2 
   3  chr3_46212354     ZBoe    C    A        0      0        2 
   3  chr3_46212354     ZGre    C    A        0      0        2 
   3  chr3_46212354     ZHar    C    A        0      0        2 
   3  chr3_46212354   Sample    C    A        0      0        2 
   3  chr3_46212549     AAsi    G    T        0      0        2 
   3  chr3_46212549     AKia    G    T        0      0        2 
   3  chr3_46212549     AOna    G    T        0      0        2 
   3  chr3_46212549     ASom    G    T        0      0        2 
   3  chr3_46212549     HCab    G    T        0      0        2 
   3  chr3_46212549     HPrz    G    T        0      0        2 
   3  chr3_46212549     ZBoe    G    T      0.5      1        2 
   3  chr3_46212549     ZGre    G    T        0      0        2 
   3  chr3_46212549     ZHar    G    T        0      0        2 
   3  chr3_46212549   Sample    G    T        0      0        2 
   3  chr3_46221151     AAsi    A    C        0      0        2 
   3  chr3_46221151     AKia    A    C      0.5      1        2 
   3  chr3_46221151     AOna    A    C        0      0        2 
   3  chr3_46221151     ASom    A    C        0      0        2 
   3  chr3_46221151     HCab    A    C        0      0        2 
   3  chr3_46221151     HPrz    A    C        0      0        2 
   3  chr3_46221151     ZBoe    A    C        0      0        2 
   3  chr3_46221151     ZGre    A    C        0      0        2 
   3  chr3_46221151     ZHar    A    C        0      0        2 
   3  chr3_46221151   Sample    A    C        0      0        2 
   3  chr3_46248974     AAsi    C    G        0      0        2 
   3  chr3_46248974     AKia    C    G        0      0        2 
   3  chr3_46248974     AOna    C    G        0      0        2 
   3  chr3_46248974     ASom    C    G        0      0        2 
   3  chr3_46248974     HCab    C    G        0      0        2 
   3  chr3_46248974     HPrz    C    G        0      0        2 
   3  chr3_46248974     ZBoe    C    G        0      0        2 
   3  chr3_46248974     ZGre    C    G        0      0        2 
   3  chr3_46248974     ZHar    C    G        1      2        2 
   3  chr3_46248974   Sample    C    G        0      0        2 
   3  chr3_46254855     AAsi    G    T        0      0        2 
   3  chr3_46254855     AKia    G    T        0      0        2 
   3  chr3_46254855     AOna    G    T        0      0        2 
   3  chr3_46254855     ASom    G    T        0      0        2 
   3  chr3_46254855     HCab    G    T        0      0        2 
   3  chr3_46254855     HPrz    G    T        0      0        2 
   3  chr3_46254855     ZBoe    G    T        0      0        2 
   3  chr3_46254855     ZGre    G    T        0      0        2 
   3  chr3_46254855     ZHar    G    T      0.5      1        2 
   3  chr3_46254855   Sample    G    T        0      0        2 
   3  chr3_46272355     AAsi    A    C        1      2        2 
   3  chr3_46272355     AKia    A    C        0      0        2 
   3  chr3_46272355     AOna    A    C        0      0        2 
   3  chr3_46272355     ASom    A    C        1      2        2 
   3  chr3_46272355     HCab    A    C        0      0        2 
   3  chr3_46272355     HPrz    A    C        0      0        2 
   3  chr3_46272355     ZBoe    A    C        0      0        2 
   3  chr3_46272355     ZGre    A    C        0      0        2 
   3  chr3_46272355     ZHar    A    C        0      0        2 
   3  chr3_46272355   Sample    A    C        1      2        2 
   3  chr3_46277463     AAsi    A    C        0      0        2 
   3  chr3_46277463     AKia    A    C        0      0        2 
   3  chr3_46277463     AOna    A    C        0      0        2 
   3  chr3_46277463     ASom    A    C        0      0        2 
   3  chr3_46277463     HCab    A    C        1      2        2 
   3  chr3_46277463     HPrz    A    C        1      2        2 
   3  chr3_46277463     ZBoe    A    C        0      0        2 
   3  chr3_46277463     ZGre    A    C        0      0        2 
   3  chr3_46277463     ZHar    A    C        0      0        2 
   3  chr3_46277463   Sample    A    C        0      0        2 
   3  chr3_46282027     AAsi    T    A        0      0        2 
   3  chr3_46282027     AKia    T    A        0      0        2 
   3  chr3_46282027     AOna    T    A        0      0        2 
   3  chr3_46282027     ASom    T    A        0      0        2 
   3  chr3_46282027     HCab    T    A        0      0        2 
   3  chr3_46282027     HPrz    T    A        1      2        2 
   3  chr3_46282027     ZBoe    T    A        0      0        2 
   3  chr3_46282027     ZGre    T    A        0      0        2 
   3  chr3_46282027     ZHar    T    A        0      0        2 
   3  chr3_46282027   Sample    T    A        0      0        2 
   3  chr3_46290457     AAsi    T    A        0      0        2 
   3  chr3_46290457     AKia    T    A        0      0        2 
   3  chr3_46290457     AOna    T    A      0.5      1        2 
   3  chr3_46290457     ASom    T    A        0      0        2 
   3  chr3_46290457     HCab    T    A        0      0        2 
   3  chr3_46290457     HPrz    T    A        0      0        2 
   3  chr3_46290457     ZBoe    T    A        0      0        2 
   3  chr3_46290457     ZGre    T    A        0      0        2 
   3  chr3_46290457     ZHar    T    A        0      0        2 
   3  chr3_46290457   Sample    T    A        0      0        2 
   3  chr3_46305065     AAsi    G    C        0      0        2 
   3  chr3_46305065     AKia    G    C        0      0        2 
   3  chr3_46305065     AOna    G    C        0      0        2 
   3  chr3_46305065     ASom    G    C        0      0        2 
   3  chr3_46305065     HCab    G    C        1      2        2 
   3  chr3_46305065     HPrz    G    C        1      2        2 
   3  chr3_46305065     ZBoe    G    C        0      0        2 
   3  chr3_46305065     ZGre    G    C        0      0        2 
   3  chr3_46305065     ZHar    G    C        0      0        2 
   3  chr3_46305065   Sample    G    C        0      0        2 
   3  chr3_46325149     AAsi    C    G        0      0        2 
   3  chr3_46325149     AKia    C    G        0      0        2 
   3  chr3_46325149     AOna    C    G        0      0        2 
   3  chr3_46325149     ASom    C    G        0      0        2 
   3  chr3_46325149     HCab    C    G        1      2        2 
   3  chr3_46325149     HPrz    C    G        1      2        2 
   3  chr3_46325149     ZBoe    C    G        0      0        2 
   3  chr3_46325149     ZGre    C    G        0      0        2 
   3  chr3_46325149     ZHar    C    G        0      0        2 
   3  chr3_46325149   Sample    C    G        0      0        2 
   3  chr3_46384653     AAsi    G    T        0      0        2 
   3  chr3_46384653     AKia    G    T        0      0        2 
   3  chr3_46384653     AOna    G    T      0.5      1        2 
   3  chr3_46384653     ASom    G    T        0      0        2 
   3  chr3_46384653     HCab    G    T        0      0        2 
   3  chr3_46384653     HPrz    G    T        0      0        2 
   3  chr3_46384653     ZBoe    G    T        0      0        2 
   3  chr3_46384653     ZGre    G    T        0      0        2 
   3  chr3_46384653     ZHar    G    T        0      0        2 
   3  chr3_46384653   Sample    G    T        0      0        2 
   3  chr3_46418759     AAsi    T    G        0      0        2 
   3  chr3_46418759     AKia    T    G        0      0        2 
   3  chr3_46418759     AOna    T    G        0      0        2 
   3  chr3_46418759     ASom    T    G        0      0        2 
   3  chr3_46418759     HCab    T    G        0      0        2 
   3  chr3_46418759     HPrz    T    G        0      0        2 
   3  chr3_46418759     ZBoe    T    G      0.5      1        2 
   3  chr3_46418759     ZGre    T    G        0      0        2 
   3  chr3_46418759     ZHar    T    G        0      0        2 
   3  chr3_46418759   Sample    T    G        0      0        2 
   3  chr3_46421325     AAsi    A    T        0      0        2 
   3  chr3_46421325     AKia    A    T      0.5      1        2 
   3  chr3_46421325     AOna    A    T      0.5      1        2 
   3  chr3_46421325     ASom    A    T        0      0        2 
   3  chr3_46421325     HCab    A    T        0      0        2 
   3  chr3_46421325     HPrz    A    T        0      0        2 
   3  chr3_46421325     ZBoe    A    T        0      0        2 
   3  chr3_46421325     ZGre    A    T        0      0        2 
   3  chr3_46421325     ZHar    A    T        0      0        2 
   3  chr3_46421325   Sample    A    T        0      0        2 
   3  chr3_46423742     AAsi    T    G        0      0        2 
   3  chr3_46423742     AKia    T    G        0      0        2 
   3  chr3_46423742     AOna    T    G        0      0        2 
   3  chr3_46423742     ASom    T    G        0      0        2 
   3  chr3_46423742     HCab    T    G        1      2        2 
   3  chr3_46423742     HPrz    T    G        1      2        2 
   3  chr3_46423742     ZBoe    T    G        0      0        2 
   3  chr3_46423742     ZGre    T    G        0      0        2 
   3  chr3_46423742     ZHar    T    G        0      0        2 
   3  chr3_46423742   Sample    T    G        0      0        2 
   3  chr3_46426758     AAsi    C    G        1      2        2 
   3  chr3_46426758     AKia    C    G        1      2        2 
   3  chr3_46426758     AOna    C    G        1      2        2 
   3  chr3_46426758     ASom    C    G        1      2        2 
   3  chr3_46426758     HCab    C    G        0      0        2 
   3  chr3_46426758     HPrz    C    G        0      0        2 
   3  chr3_46426758     ZBoe    C    G        0      0        2 
   3  chr3_46426758     ZGre    C    G        0      0        2 
   3  chr3_46426758     ZHar    C    G        0      0        2 
   3  chr3_46426758   Sample    C    G        1      2        2 
   3  chr3_46433972     AAsi    C    G        0      0        2 
   3  chr3_46433972     AKia    C    G        0      0        2 
   3  chr3_46433972     AOna    C    G      0.5      1        2 
   3  chr3_46433972     ASom    C    G        0      0        2 
   3  chr3_46433972     HCab    C    G        0      0        2 
   3  chr3_46433972     HPrz    C    G        0      0        2 
   3  chr3_46433972     ZBoe    C    G        0      0        2 
   3  chr3_46433972     ZGre    C    G        0      0        2 
   3  chr3_46433972     ZHar    C    G        0      0        2 
   3  chr3_46433972   Sample    C    G        0      0        2 
   3  chr3_46475492     AAsi    A    C        0      0        2 
   3  chr3_46475492     AKia    A    C        0      0        2 
   3  chr3_46475492     AOna    A    C      0.5      1        2 
   3  chr3_46475492     ASom    A    C        0      0        2 
   3  chr3_46475492     HCab    A    C        0      0        2 
   3  chr3_46475492     HPrz    A    C        0      0        2 
   3  chr3_46475492     ZBoe    A    C        0      0        2 
   3  chr3_46475492     ZGre    A    C        0      0        2 
   3  chr3_46475492     ZHar    A    C        0      0        2 
   3  chr3_46475492   Sample    A    C        0      0        2 
   3  chr3_46476816     AAsi    A    C        0      0        2 
   3  chr3_46476816     AKia    A    C        0      0        2 
   3  chr3_46476816     AOna    A    C      0.5      1        2 
   3  chr3_46476816     ASom    A    C        0      0        2 
   3  chr3_46476816     HCab    A    C        1      2        2 
   3  chr3_46476816     HPrz    A    C        1      2        2 
   3  chr3_46476816     ZBoe    A    C        0      0        2 
   3  chr3_46476816     ZGre    A    C        0      0        2 
   3  chr3_46476816     ZHar    A    C        0      0        2 
   3  chr3_46476816   Sample    A    C        0      0        2 
   3  chr3_46491719     AAsi    T    A        0      0        2 
   3  chr3_46491719     AKia    T    A        0      0        2 
   3  chr3_46491719     AOna    T    A        0      0        2 
   3  chr3_46491719     ASom    T    A        0      0        2 
   3  chr3_46491719     HCab    T    A        0      0        2 
   3  chr3_46491719     HPrz    T    A        0      0        2 
   3  chr3_46491719     ZBoe    T    A      0.5      1        2 
   3  chr3_46491719     ZGre    T    A        0      0        2 
   3  chr3_46491719     ZHar    T    A        0      0        2 
   3  chr3_46491719   Sample    T    A        0      0        2 
   3  chr3_46518843     AAsi    C    G        0      0        2 
   3  chr3_46518843     AKia    C    G        1      2        2 
   3  chr3_46518843     AOna    C    G        0      0        2 
   3  chr3_46518843     ASom    C    G        0      0        2 
   3  chr3_46518843     HCab    C    G        0      0        2 
   3  chr3_46518843     HPrz    C    G        0      0        2 
   3  chr3_46518843     ZBoe    C    G        0      0        2 
   3  chr3_46518843     ZGre    C    G        0      0        2 
   3  chr3_46518843     ZHar    C    G        0      0        2 
   3  chr3_46518843   Sample    C    G        0      0        2 
   3  chr3_46529559     AAsi    C    G        0      0        2 
   3  chr3_46529559     AKia    C    G        0      0        2 
   3  chr3_46529559     AOna    C    G        0      0        2 
   3  chr3_46529559     ASom    C    G        0      0        2 
   3  chr3_46529559     HCab    C    G        0      0        2 
   3  chr3_46529559     HPrz    C    G        0      0        2 
   3  chr3_46529559     ZBoe    C    G        1      2        2 
   3  chr3_46529559     ZGre    C    G        0      0        2 
   3  chr3_46529559     ZHar    C    G        0      0        2 
   3  chr3_46529559   Sample    C    G        0      0        2 
   3  chr3_46532824     AAsi    G    T        0      0        2 
   3  chr3_46532824     AKia    G    T        0      0        2 
   3  chr3_46532824     AOna    G    T        0      0        2 
   3  chr3_46532824     ASom    G    T        0      0        2 
   3  chr3_46532824     HCab    G    T        0      0        2 
   3  chr3_46532824     HPrz    G    T        0      0        2 
   3  chr3_46532824     ZBoe    G    T        0      0        2 
   3  chr3_46532824     ZGre    G    T        0      0        2 
   3  chr3_46532824     ZHar    G    T      0.5      1        2 
   3  chr3_46532824   Sample    G    T        0      0        2 
   3  chr3_46540036     AAsi    C    G        0      0        2 
   3  chr3_46540036     AKia    C    G        0      0        2 
   3  chr3_46540036     AOna    C    G        0      0        2 
   3  chr3_46540036     ASom    C    G        0      0        2 
   3  chr3_46540036     HCab    C    G        1      2        2 
   3  chr3_46540036     HPrz    C    G        1      2        2 
   3  chr3_46540036     ZBoe    C    G        0      0        2 
   3  chr3_46540036     ZGre    C    G        0      0        2 
   3  chr3_46540036     ZHar    C    G        0      0        2 
   3  chr3_46540036   Sample    C    G        0      0        2 
   3  chr3_46557759     AAsi    C    A        0      0        2 
   3  chr3_46557759     AKia    C    A        0      0        2 
   3  chr3_46557759     AOna    C    A        0      0        2 
   3  chr3_46557759     ASom    C    A        0      0        2 
   3  chr3_46557759     HCab    C    A        0      0        2 
   3  chr3_46557759     HPrz    C    A        0      0        2 
   3  chr3_46557759     ZBoe    C    A      0.5      1        2 
   3  chr3_46557759     ZGre    C    A        0      0        2 
   3  chr3_46557759     ZHar    C    A        0      0        2 
   3  chr3_46557759   Sample    C    A        0      0        2 
   3  chr3_46579079     AAsi    T    G        0      0        2 
   3  chr3_46579079     AKia    T    G        0      0        2 
   3  chr3_46579079     AOna    T    G        1      2        2 
   3  chr3_46579079     ASom    T    G        0      0        2 
   3  chr3_46579079     HCab    T    G        0      0        2 
   3  chr3_46579079     HPrz    T    G        0      0        2 
   3  chr3_46579079     ZBoe    T    G        0      0        2 
   3  chr3_46579079     ZGre    T    G        0      0        2 
   3  chr3_46579079     ZHar    T    G        0      0        2 
   3  chr3_46579079   Sample    T    G        0      0        2 
   3  chr3_46618630     AAsi    A    C        0      0        2 
   3  chr3_46618630     AKia    A    C        0      0        2 
   3  chr3_46618630     AOna    A    C        0      0        2 
   3  chr3_46618630     ASom    A    C        0      0        2 
   3  chr3_46618630     HCab    A    C        0      0        2 
   3  chr3_46618630     HPrz    A    C        0      0        2 
   3  chr3_46618630     ZBoe    A    C      0.5      1        2 
   3  chr3_46618630     ZGre    A    C        0      0        2 
   3  chr3_46618630     ZHar    A    C        0      0        2 
   3  chr3_46618630   Sample    A    C        0      0        2 
   3  chr3_46636658     AAsi    A    T        0      0        2 
   3  chr3_46636658     AKia    A    T        0      0        2 
   3  chr3_46636658     AOna    A    T        0      0        2 
   3  chr3_46636658     ASom    A    T        0      0        2 
   3  chr3_46636658     HCab    A    T        0      0        2 
   3  chr3_46636658     HPrz    A    T        1      2        2 
   3  chr3_46636658     ZBoe    A    T        0      0        2 
   3  chr3_46636658     ZGre    A    T        0      0        2 
   3  chr3_46636658     ZHar    A    T        0      0        2 
   3  chr3_46636658   Sample    A    T        0      0        2 
   3  chr3_46637364     AAsi    A    C        0      0        2 
   3  chr3_46637364     AKia    A    C        0      0        2 
   3  chr3_46637364     AOna    A    C        0      0        2 
   3  chr3_46637364     ASom    A    C        1      2        2 
   3  chr3_46637364     HCab    A    C        0      0        2 
   3  chr3_46637364     HPrz    A    C        0      0        2 
   3  chr3_46637364     ZBoe    A    C        0      0        2 
   3  chr3_46637364     ZGre    A    C        0      0        2 
   3  chr3_46637364     ZHar    A    C        0      0        2 
   3  chr3_46637364   Sample    A    C        0      0        2 
   3  chr3_46667200     AAsi    G    C        0      0        2 
   3  chr3_46667200     AKia    G    C        0      0        2 
   3  chr3_46667200     AOna    G    C        0      0        2 
   3  chr3_46667200     ASom    G    C        0      0        2 
   3  chr3_46667200     HCab    G    C        1      2        2 
   3  chr3_46667200     HPrz    G    C        1      2        2 
   3  chr3_46667200     ZBoe    G    C        0      0        2 
   3  chr3_46667200     ZGre    G    C        0      0        2 
   3  chr3_46667200     ZHar    G    C        0      0        2 
   3  chr3_46667200   Sample    G    C        0      0        2 
   3  chr3_46667474     AAsi    T    G        0      0        2 
   3  chr3_46667474     AKia    T    G        0      0        2 
   3  chr3_46667474     AOna    T    G        0      0        2 
   3  chr3_46667474     ASom    T    G        0      0        2 
   3  chr3_46667474     HCab    T    G        0      0        2 
   3  chr3_46667474     HPrz    T    G        0      0        2 
   3  chr3_46667474     ZBoe    T    G        0      0        2 
   3  chr3_46667474     ZGre    T    G      0.5      1        2 
   3  chr3_46667474     ZHar    T    G        0      0        2 
   3  chr3_46667474   Sample    T    G        0      0        2 
   3  chr3_46671551     AAsi    C    G        1      2        2 
   3  chr3_46671551     AKia    C    G        0      0        2 
   3  chr3_46671551     AOna    C    G        0      0        2 
   3  chr3_46671551     ASom    C    G        0      0        2 
   3  chr3_46671551     HCab    C    G        0      0        2 
   3  chr3_46671551     HPrz    C    G        0      0        2 
   3  chr3_46671551     ZBoe    C    G        0      0        2 
   3  chr3_46671551     ZGre    C    G        0      0        2 
   3  chr3_46671551     ZHar    C    G        0      0        2 
   3  chr3_46671551   Sample    C    G        0      0        2 
   3  chr3_46684583     AAsi    C    A        0      0        2 
   3  chr3_46684583     AKia    C    A        0      0        2 
   3  chr3_46684583     AOna    C    A        0      0        2 
   3  chr3_46684583     ASom    C    A        0      0        2 
   3  chr3_46684583     HCab    C    A        0      0        2 
   3  chr3_46684583     HPrz    C    A        0      0        2 
   3  chr3_46684583     ZBoe    C    A        0      0        2 
   3  chr3_46684583     ZGre    C    A      0.5      1        2 
   3  chr3_46684583     ZHar    C    A        0      0        2 
   3  chr3_46684583   Sample    C    A        0      0        2 
   3  chr3_46684847     AAsi    A    T        0      0        2 
   3  chr3_46684847     AKia    A    T        0      0        2 
   3  chr3_46684847     AOna    A    T        0      0        2 
   3  chr3_46684847     ASom    A    T        0      0        2 
   3  chr3_46684847     HCab    A    T        0      0        2 
   3  chr3_46684847     HPrz    A    T        0      0        2 
   3  chr3_46684847     ZBoe    A    T        0      0        2 
   3  chr3_46684847     ZGre    A    T      0.5      1        2 
   3  chr3_46684847     ZHar    A    T        0      0        2 
   3  chr3_46684847   Sample    A    T        0      0        2 
   3  chr3_46699057     AAsi    A    T        0      0        2 
   3  chr3_46699057     AKia    A    T        1      2        2 
   3  chr3_46699057     AOna    A    T        0      0        2 
   3  chr3_46699057     ASom    A    T        0      0        2 
   3  chr3_46699057     HCab    A    T        0      0        2 
   3  chr3_46699057     HPrz    A    T        0      0        2 
   3  chr3_46699057     ZBoe    A    T        0      0        2 
   3  chr3_46699057     ZGre    A    T        0      0        2 
   3  chr3_46699057     ZHar    A    T        0      0        2 
   3  chr3_46699057   Sample    A    T        0      0        2 
   3  chr3_46709453     AAsi    A    T        0      0        2 
   3  chr3_46709453     AKia    A    T        0      0        2 
   3  chr3_46709453     AOna    A    T        0      0        2 
   3  chr3_46709453     ASom    A    T        0      0        2 
   3  chr3_46709453     HCab    A    T        1      2        2 
   3  chr3_46709453     HPrz    A    T        0      0        2 
   3  chr3_46709453     ZBoe    A    T        0      0        2 
   3  chr3_46709453     ZGre    A    T        0      0        2 
   3  chr3_46709453     ZHar    A    T        0      0        2 
   3  chr3_46709453   Sample    A    T        0      0        2 
   3  chr3_46719634     AAsi    G    T        0      0        2 
   3  chr3_46719634     AKia    G    T        0      0        2 
   3  chr3_46719634     AOna    G    T        0      0        2 
   3  chr3_46719634     ASom    G    T        0      0        2 
   3  chr3_46719634     HCab    G    T        1      2        2 
   3  chr3_46719634     HPrz    G    T        1      2        2 
   3  chr3_46719634     ZBoe    G    T        0      0        2 
   3  chr3_46719634     ZGre    G    T        0      0        2 
   3  chr3_46719634     ZHar    G    T        0      0        2 
   3  chr3_46719634   Sample    G    T        0      0        2 
   3  chr3_46734565     AAsi    A    T        0      0        2 
   3  chr3_46734565     AKia    A    T        0      0        2 
   3  chr3_46734565     AOna    A    T        0      0        2 
   3  chr3_46734565     ASom    A    T        0      0        2 
   3  chr3_46734565     HCab    A    T        1      2        2 
   3  chr3_46734565     HPrz    A    T        1      2        2 
   3  chr3_46734565     ZBoe    A    T        0      0        2 
   3  chr3_46734565     ZGre    A    T        0      0        2 
   3  chr3_46734565     ZHar    A    T        0      0        2 
   3  chr3_46734565   Sample    A    T        0      0        2 
   3  chr3_46765147     AAsi    G    T        0      0        2 
   3  chr3_46765147     AKia    G    T        0      0        2 
   3  chr3_46765147     AOna    G    T        0      0        2 
   3  chr3_46765147     ASom    G    T        1      2        2 
   3  chr3_46765147     HCab    G    T        0      0        2 
   3  chr3_46765147     HPrz    G    T        0      0        2 
   3  chr3_46765147     ZBoe    G    T        0      0        2 
   3  chr3_46765147     ZGre    G    T        0      0        2 
   3  chr3_46765147     ZHar    G    T        0      0        2 
   3  chr3_46765147   Sample    G    T        0      0        2 
   3  chr3_46774640     AAsi    T    G      0.5      1        2 
   3  chr3_46774640     AKia    T    G        0      0        2 
   3  chr3_46774640     AOna    T    G        0      0        2 
   3  chr3_46774640     ASom    T    G        0      0        2 
   3  chr3_46774640     HCab    T    G        0      0        2 
   3  chr3_46774640     HPrz    T    G        0      0        2 
   3  chr3_46774640     ZBoe    T    G        0      0        2 
   3  chr3_46774640     ZGre    T    G        0      0        2 
   3  chr3_46774640     ZHar    T    G        0      0        2 
   3  chr3_46774640   Sample    T    G        0      0        2 
   3  chr3_46971455     AAsi    T    G        0      0        2 
   3  chr3_46971455     AKia    T    G        0      0        2 
   3  chr3_46971455     AOna    T    G        0      0        2 
   3  chr3_46971455     ASom    T    G        0      0        2 
   3  chr3_46971455     HCab    T    G        0      0        2 
   3  chr3_46971455     HPrz    T    G        0      0        2 
   3  chr3_46971455     ZBoe    T    G        0      0        2 
   3  chr3_46971455     ZGre    T    G        0      0        2 
   3  chr3_46971455     ZHar    T    G      0.5      1        2 
   3  chr3_46971455   Sample    T    G        0      0        2 
   3  chr3_46975048     AAsi    A    T        0      0        2 
   3  chr3_46975048     AKia    A    T        0      0        2 
   3  chr3_46975048     AOna    A    T        0      0        2 
   3  chr3_46975048     ASom    A    T        0      0        2 
   3  chr3_46975048     HCab    A    T        0      0        2 
   3  chr3_46975048     HPrz    A    T        0      0        2 
   3  chr3_46975048     ZBoe    A    T        1      2        2 
   3  chr3_46975048     ZGre    A    T        1      2        2 
   3  chr3_46975048     ZHar    A    T        1      2        2 
   3  chr3_46975048   Sample    A    T        0      0        2 
   3  chr3_46977571     AAsi    C    G        0      0        2 
   3  chr3_46977571     AKia    C    G        0      0        2 
   3  chr3_46977571     AOna    C    G      0.5      1        2 
   3  chr3_46977571     ASom    C    G        0      0        2 
   3  chr3_46977571     HCab    C    G        0      0        2 
   3  chr3_46977571     HPrz    C    G        0      0        2 
   3  chr3_46977571     ZBoe    C    G        0      0        2 
   3  chr3_46977571     ZGre    C    G        0      0        2 
   3  chr3_46977571     ZHar    C    G        0      0        2 
   3  chr3_46977571   Sample    C    G        0      0        2 
   3  chr3_46986996     AAsi    T    A        0      0        2 
   3  chr3_46986996     AKia    T    A        0      0        2 
   3  chr3_46986996     AOna    T    A        0      0        2 
   3  chr3_46986996     ASom    T    A        0      0        2 
   3  chr3_46986996     HCab    T    A        1      2        2 
   3  chr3_46986996     HPrz    T    A        1      2        2 
   3  chr3_46986996     ZBoe    T    A        0      0        2 
   3  chr3_46986996     ZGre    T    A        0      0        2 
   3  chr3_46986996     ZHar    T    A        0      0        2 
   3  chr3_46986996   Sample    T    A        0      0        2 
   3  chr3_47007190     AAsi    A    C        0      0        2 
   3  chr3_47007190     AKia    A    C        0      0        2 
   3  chr3_47007190     AOna    A    C        0      0        2 
   3  chr3_47007190     ASom    A    C        0      0        2 
   3  chr3_47007190     HCab    A    C        1      2        2 
   3  chr3_47007190     HPrz    A    C        1      2        2 
   3  chr3_47007190     ZBoe    A    C        0      0        2 
   3  chr3_47007190     ZGre    A    C        0      0        2 
   3  chr3_47007190     ZHar    A    C        0      0        2 
   3  chr3_47007190   Sample    A    C        0      0        2 
   3  chr3_47016340     AAsi    G    C        0      0        2 
   3  chr3_47016340     AKia    G    C        0      0        2 
   3  chr3_47016340     AOna    G    C        0      0        2 
   3  chr3_47016340     ASom    G    C        0      0        2 
   3  chr3_47016340     HCab    G    C        0      0        2 
   3  chr3_47016340     HPrz    G    C        0      0        2 
   3  chr3_47016340     ZBoe    G    C        0      0        2 
   3  chr3_47016340     ZGre    G    C        0      0        2 
   3  chr3_47016340     ZHar    G    C      0.5      1        2 
   3  chr3_47016340   Sample    G    C        0      0        2 
   3  chr3_47020090     AAsi    T    G        0      0        2 
   3  chr3_47020090     AKia    T    G        0      0        2 
   3  chr3_47020090     AOna    T    G        0      0        2 
   3  chr3_47020090     ASom    T    G        0      0        2 
   3  chr3_47020090     HCab    T    G        1      2        2 
   3  chr3_47020090     HPrz    T    G        1      2        2 
   3  chr3_47020090     ZBoe    T    G        0      0        2 
   3  chr3_47020090     ZGre    T    G        0      0        2 
   3  chr3_47020090     ZHar    T    G        0      0        2 
   3  chr3_47020090   Sample    T    G        0      0        2 
   3  chr3_47035069     AAsi    C    G        0      0        2 
   3  chr3_47035069     AKia    C    G        0      0        2 
   3  chr3_47035069     AOna    C    G        0      0        2 
   3  chr3_47035069     ASom    C    G        1      2        2 
   3  chr3_47035069     HCab    C    G        0      0        2 
   3  chr3_47035069     HPrz    C    G        0      0        2 
   3  chr3_47035069     ZBoe    C    G        0      0        2 
   3  chr3_47035069     ZGre    C    G        0      0        2 
   3  chr3_47035069     ZHar    C    G        0      0        2 
   3  chr3_47035069   Sample    C    G        0      0        2 
   3  chr3_47042407     AAsi    G    T        1      2        2 
   3  chr3_47042407     AKia    G    T        0      0        2 
   3  chr3_47042407     AOna    G    T        0      0        2 
   3  chr3_47042407     ASom    G    T        0      0        2 
   3  chr3_47042407     HCab    G    T        0      0        2 
   3  chr3_47042407     HPrz    G    T        0      0        2 
   3  chr3_47042407     ZBoe    G    T        0      0        2 
   3  chr3_47042407     ZGre    G    T        0      0        2 
   3  chr3_47042407     ZHar    G    T        0      0        2 
   3  chr3_47042407   Sample    G    T        0      0        2 
   3  chr3_47047985     AAsi    G    C        0      0        2 
   3  chr3_47047985     AKia    G    C        0      0        2 
   3  chr3_47047985     AOna    G    C        0      0        2 
   3  chr3_47047985     ASom    G    C        0      0        2 
   3  chr3_47047985     HCab    G    C        1      2        2 
   3  chr3_47047985     HPrz    G    C        1      2        2 
   3  chr3_47047985     ZBoe    G    C        0      0        2 
   3  chr3_47047985     ZGre    G    C        0      0        2 
   3  chr3_47047985     ZHar    G    C        0      0        2 
   3  chr3_47047985   Sample    G    C        0      0        2 
   3  chr3_47072228     AAsi    C    G        0      0        2 
   3  chr3_47072228     AKia    C    G        0      0        2 
   3  chr3_47072228     AOna    C    G        0      0        2 
   3  chr3_47072228     ASom    C    G        0      0        2 
   3  chr3_47072228     HCab    C    G        0      0        2 
   3  chr3_47072228     HPrz    C    G        0      0        2 
   3  chr3_47072228     ZBoe    C    G        0      0        2 
   3  chr3_47072228     ZGre    C    G      0.5      1        2 
   3  chr3_47072228     ZHar    C    G        0      0        2 
   3  chr3_47072228   Sample    C    G        0      0        2 
   3  chr3_47108998     AAsi    G    T      0.5      1        2 
   3  chr3_47108998     AKia    G    T        0      0        2 
   3  chr3_47108998     AOna    G    T        0      0        2 
   3  chr3_47108998     ASom    G    T        0      0        2 
   3  chr3_47108998     HCab    G    T        0      0        2 
   3  chr3_47108998     HPrz    G    T        0      0        2 
   3  chr3_47108998     ZBoe    G    T        0      0        2 
   3  chr3_47108998     ZGre    G    T        0      0        2 
   3  chr3_47108998     ZHar    G    T        0      0        2 
   3  chr3_47108998   Sample    G    T        0      0        2 
   3  chr3_47129083     AAsi    C    G        0      0        2 
   3  chr3_47129083     AKia    C    G        0      0        2 
   3  chr3_47129083     AOna    C    G        0      0        2 
   3  chr3_47129083     ASom    C    G        0      0        2 
   3  chr3_47129083     HCab    C    G        0      0        2 
   3  chr3_47129083     HPrz    C    G        0      0        2 
   3  chr3_47129083     ZBoe    C    G        0      0        2 
   3  chr3_47129083     ZGre    C    G      0.5      1        2 
   3  chr3_47129083     ZHar    C    G        0      0        2 
   3  chr3_47129083   Sample    C    G        0      0        2 
   3  chr3_47143546     AAsi    C    A        0      0        2 
   3  chr3_47143546     AKia    C    A        0      0        2 
   3  chr3_47143546     AOna    C    A        0      0        2 
   3  chr3_47143546     ASom    C    A        0      0        2 
   3  chr3_47143546     HCab    C    A        1      2        2 
   3  chr3_47143546     HPrz    C    A        1      2        2 
   3  chr3_47143546     ZBoe    C    A        0      0        2 
   3  chr3_47143546     ZGre    C    A        0      0        2 
   3  chr3_47143546     ZHar    C    A        0      0        2 
   3  chr3_47143546   Sample    C    A        0      0        2 
   3  chr3_47167527     AAsi    T    G        0      0        2 
   3  chr3_47167527     AKia    T    G        0      0        2 
   3  chr3_47167527     AOna    T    G        0      0        2 
   3  chr3_47167527     ASom    T    G        0      0        2 
   3  chr3_47167527     HCab    T    G        0      0        2 
   3  chr3_47167527     HPrz    T    G      0.5      1        2 
   3  chr3_47167527     ZBoe    T    G        0      0        2 
   3  chr3_47167527     ZGre    T    G        0      0        2 
   3  chr3_47167527     ZHar    T    G        0      0        2 
   3  chr3_47167527   Sample    T    G        0      0        2 
   3  chr3_47249832     AAsi    T    A        1      2        2 
   3  chr3_47249832     AKia    T    A        1      2        2 
   3  chr3_47249832     AOna    T    A        1      2        2 
   3  chr3_47249832     ASom    T    A        1      2        2 
   3  chr3_47249832     HCab    T    A        0      0        2 
   3  chr3_47249832     HPrz    T    A        0      0        2 
   3  chr3_47249832     ZBoe    T    A        0      0        2 
   3  chr3_47249832     ZGre    T    A        0      0        2 
   3  chr3_47249832     ZHar    T    A        0      0        2 
   3  chr3_47249832   Sample    T    A        1      2        2 
   3  chr3_47261117     AAsi    T    G        0      0        2 
   3  chr3_47261117     AKia    T    G        0      0        2 
   3  chr3_47261117     AOna    T    G      0.5      1        2 
   3  chr3_47261117     ASom    T    G        0      0        2 
   3  chr3_47261117     HCab    T    G        0      0        2 
   3  chr3_47261117     HPrz    T    G        0      0        2 
   3  chr3_47261117     ZBoe    T    G        0      0        2 
   3  chr3_47261117     ZGre    T    G        0      0        2 
   3  chr3_47261117     ZHar    T    G        0      0        2 
   3  chr3_47261117   Sample    T    G        0      0        2 
   3  chr3_47290860     AAsi    C    A        0      0        2 
   3  chr3_47290860     AKia    C    A        0      0        2 
   3  chr3_47290860     AOna    C    A        0      0        2 
   3  chr3_47290860     ASom    C    A        0      0        2 
   3  chr3_47290860     HCab    C    A        0      0        2 
   3  chr3_47290860     HPrz    C    A        0      0        2 
   3  chr3_47290860     ZBoe    C    A        0      0        2 
   3  chr3_47290860     ZGre    C    A        0      0        2 
   3  chr3_47290860     ZHar    C    A        1      2        2 
   3  chr3_47290860   Sample    C    A        0      0        2 
   3  chr3_47324137     AAsi    C    A        0      0        2 
   3  chr3_47324137     AKia    C    A        0      0        2 
   3  chr3_47324137     AOna    C    A      0.5      1        2 
   3  chr3_47324137     ASom    C    A        0      0        2 
   3  chr3_47324137     HCab    C    A        0      0        2 
   3  chr3_47324137     HPrz    C    A        0      0        2 
   3  chr3_47324137     ZBoe    C    A        0      0        2 
   3  chr3_47324137     ZGre    C    A        0      0        2 
   3  chr3_47324137     ZHar    C    A        0      0        2 
   3  chr3_47324137   Sample    C    A        0      0        2 
   3  chr3_47363132     AAsi    C    G        0      0        2 
   3  chr3_47363132     AKia    C    G        0      0        2 
   3  chr3_47363132     AOna    C    G        0      0        2 
   3  chr3_47363132     ASom    C    G        0      0        2 
   3  chr3_47363132     HCab    C    G      0.5      1        2 
   3  chr3_47363132     HPrz    C    G        0      0        2 
   3  chr3_47363132     ZBoe    C    G        0      0        2 
   3  chr3_47363132     ZGre    C    G        0      0        2 
   3  chr3_47363132     ZHar    C    G        0      0        2 
   3  chr3_47363132   Sample    C    G        0      0        2 
   3  chr3_47365000     AAsi    A    T        0      0        2 
   3  chr3_47365000     AKia    A    T      0.5      1        2 
   3  chr3_47365000     AOna    A    T        0      0        2 
   3  chr3_47365000     ASom    A    T        0      0        2 
   3  chr3_47365000     HCab    A    T        0      0        2 
   3  chr3_47365000     HPrz    A    T        0      0        2 
   3  chr3_47365000     ZBoe    A    T        0      0        2 
   3  chr3_47365000     ZGre    A    T        0      0        2 
   3  chr3_47365000     ZHar    A    T        0      0        2 
   3  chr3_47365000   Sample    A    T        0      0        2 
   3  chr3_47381760     AAsi    T    A        0      0        2 
   3  chr3_47381760     AKia    T    A        0      0        2 
   3  chr3_47381760     AOna    T    A        0      0        2 
   3  chr3_47381760     ASom    T    A        0      0        2 
   3  chr3_47381760     HCab    T    A        0      0        2 
   3  chr3_47381760     HPrz    T    A        0      0        2 
   3  chr3_47381760     ZBoe    T    A        0      0        2 
   3  chr3_47381760     ZGre    T    A        1      2        2 
   3  chr3_47381760     ZHar    T    A        0      0        2 
   3  chr3_47381760   Sample    T    A        0      0        2 
   3  chr3_47398390     AAsi    C    G        1      2        2 
   3  chr3_47398390     AKia    C    G        0      0        2 
   3  chr3_47398390     AOna    C    G        0      0        2 
   3  chr3_47398390     ASom    C    G        1      2        2 
   3  chr3_47398390     HCab    C    G        0      0        2 
   3  chr3_47398390     HPrz    C    G        0      0        2 
   3  chr3_47398390     ZBoe    C    G        0      0        2 
   3  chr3_47398390     ZGre    C    G        0      0        2 
   3  chr3_47398390     ZHar    C    G        0      0        2 
   3  chr3_47398390   Sample    C    G        1      2        2 
   3  chr3_47402885     AAsi    C    A        0      0        2 
   3  chr3_47402885     AKia    C    A        0      0        2 
   3  chr3_47402885     AOna    C    A        0      0        2 
   3  chr3_47402885     ASom    C    A        0      0        2 
   3  chr3_47402885     HCab    C    A      0.5      1        2 
   3  chr3_47402885     HPrz    C    A        0      0        2 
   3  chr3_47402885     ZBoe    C    A        0      0        2 
   3  chr3_47402885     ZGre    C    A        0      0        2 
   3  chr3_47402885     ZHar    C    A        0      0        2 
   3  chr3_47402885   Sample    C    A        0      0        2 
   3  chr3_47435257     AAsi    A    C      0.5      1        2 
   3  chr3_47435257     AKia    A    C        0      0        2 
   3  chr3_47435257     AOna    A    C        0      0        2 
   3  chr3_47435257     ASom    A    C        1      2        2 
   3  chr3_47435257     HCab    A    C        0      0        2 
   3  chr3_47435257     HPrz    A    C        0      0        2 
   3  chr3_47435257     ZBoe    A    C        0      0        2 
   3  chr3_47435257     ZGre    A    C        0      0        2 
   3  chr3_47435257     ZHar    A    C        0      0        2 
   3  chr3_47435257   Sample    A    C        0      0        2 
   3  chr3_47464363     AAsi    A    C        0      0        2 
   3  chr3_47464363     AKia    A    C        0      0        2 
   3  chr3_47464363     AOna    A    C        0      0        2 
   3  chr3_47464363     ASom    A    C        0      0        2 
   3  chr3_47464363     HCab    A    C        1      2        2 
   3  chr3_47464363     HPrz    A    C        1      2        2 
   3  chr3_47464363     ZBoe    A    C        0      0        2 
   3  chr3_47464363     ZGre    A    C        0      0        2 
   3  chr3_47464363     ZHar    A    C        0      0        2 
   3  chr3_47464363   Sample    A    C        0      0        2 
   3  chr3_47478456     AAsi    G    C        0      0        2 
   3  chr3_47478456     AKia    G    C        1      2        2 
   3  chr3_47478456     AOna    G    C        0      0        2 
   3  chr3_47478456     ASom    G    C        0      0        2 
   3  chr3_47478456     HCab    G    C        0      0        2 
   3  chr3_47478456     HPrz    G    C        0      0        2 
   3  chr3_47478456     ZBoe    G    C        0      0        2 
   3  chr3_47478456     ZGre    G    C        0      0        2 
   3  chr3_47478456     ZHar    G    C        0      0        2 
   3  chr3_47478456   Sample    G    C        0      0        2 
   3  chr3_47516119     AAsi    G    T        0      0        2 
   3  chr3_47516119     AKia    G    T        0      0        2 
   3  chr3_47516119     AOna    G    T        0      0        2 
   3  chr3_47516119     ASom    G    T        0      0        2 
   3  chr3_47516119     HCab    G    T        0      0        2 
   3  chr3_47516119     HPrz    G    T        0      0        2 
   3  chr3_47516119     ZBoe    G    T      0.5      1        2 
   3  chr3_47516119     ZGre    G    T        0      0        2 
   3  chr3_47516119     ZHar    G    T        0      0        2 
   3  chr3_47516119   Sample    G    T        0      0        2 
   3  chr3_47521417     AAsi    G    T        0      0        2 
   3  chr3_47521417     AKia    G    T      0.5      1        2 
   3  chr3_47521417     AOna    G    T        0      0        2 
   3  chr3_47521417     ASom    G    T        0      0        2 
   3  chr3_47521417     HCab    G    T        0      0        2 
   3  chr3_47521417     HPrz    G    T        0      0        2 
   3  chr3_47521417     ZBoe    G    T        0      0        2 
   3  chr3_47521417     ZGre    G    T        0      0        2 
   3  chr3_47521417     ZHar    G    T        0      0        2 
   3  chr3_47521417   Sample    G    T        0      0        2 
   3  chr3_47565981     AAsi    C    A        0      0        2 
   3  chr3_47565981     AKia    C    A        0      0        2 
   3  chr3_47565981     AOna    C    A        0      0        2 
   3  chr3_47565981     ASom    C    A        0      0        2 
   3  chr3_47565981     HCab    C    A        0      0        2 
   3  chr3_47565981     HPrz    C    A        0      0        2 
   3  chr3_47565981     ZBoe    C    A        1      2        2 
   3  chr3_47565981     ZGre    C    A        1      2        2 
   3  chr3_47565981     ZHar    C    A        1      2        2 
   3  chr3_47565981   Sample    C    A        0      0        2 
   3  chr3_47568172     AAsi    G    T        0      0        2 
   3  chr3_47568172     AKia    G    T        0      0        2 
   3  chr3_47568172     AOna    G    T        0      0        2 
   3  chr3_47568172     ASom    G    T        0      0        2 
   3  chr3_47568172     HCab    G    T        1      2        2 
   3  chr3_47568172     HPrz    G    T        1      2        2 
   3  chr3_47568172     ZBoe    G    T        0      0        2 
   3  chr3_47568172     ZGre    G    T        0      0        2 
   3  chr3_47568172     ZHar    G    T        0      0        2 
   3  chr3_47568172   Sample    G    T        0      0        2 
   3  chr3_47597391     AAsi    A    C        0      0        2 
   3  chr3_47597391     AKia    A    C        0      0        2 
   3  chr3_47597391     AOna    A    C        0      0        2 
   3  chr3_47597391     ASom    A    C        0      0        2 
   3  chr3_47597391     HCab    A    C        0      0        2 
   3  chr3_47597391     HPrz    A    C        0      0        2 
   3  chr3_47597391     ZBoe    A    C      0.5      1        2 
   3  chr3_47597391     ZGre    A    C        0      0        2 
   3  chr3_47597391     ZHar    A    C        0      0        2 
   3  chr3_47597391   Sample    A    C        0      0        2 
   3  chr3_47605276     AAsi    T    G        0      0        2 
   3  chr3_47605276     AKia    T    G        0      0        2 
   3  chr3_47605276     AOna    T    G        0      0        2 
   3  chr3_47605276     ASom    T    G        0      0        2 
   3  chr3_47605276     HCab    T    G        1      2        2 
   3  chr3_47605276     HPrz    T    G        1      2        2 
   3  chr3_47605276     ZBoe    T    G        0      0        2 
   3  chr3_47605276     ZGre    T    G        0      0        2 
   3  chr3_47605276     ZHar    T    G        0      0        2 
   3  chr3_47605276   Sample    T    G        0      0        2 
   3  chr3_47675320     AAsi    T    A        0      0        2 
   3  chr3_47675320     AKia    T    A        0      0        2 
   3  chr3_47675320     AOna    T    A        0      0        2 
   3  chr3_47675320     ASom    T    A        0      0        2 
   3  chr3_47675320     HCab    T    A        1      2        2 
   3  chr3_47675320     HPrz    T    A        1      2        2 
   3  chr3_47675320     ZBoe    T    A        0      0        2 
   3  chr3_47675320     ZGre    T    A        0      0        2 
   3  chr3_47675320     ZHar    T    A        0      0        2 
   3  chr3_47675320   Sample    T    A        0      0        2 
   3  chr3_47736897     AAsi    C    G        0      0        2 
   3  chr3_47736897     AKia    C    G        0      0        2 
   3  chr3_47736897     AOna    C    G        0      0        2 
   3  chr3_47736897     ASom    C    G        0      0        2 
   3  chr3_47736897     HCab    C    G        0      0        2 
   3  chr3_47736897     HPrz    C    G        0      0        2 
   3  chr3_47736897     ZBoe    C    G      0.5      1        2 
   3  chr3_47736897     ZGre    C    G        0      0        2 
   3  chr3_47736897     ZHar    C    G        0      0        2 
   3  chr3_47736897   Sample    C    G        0      0        2 
   3  chr3_47787230     AAsi    G    T        0      0        2 
   3  chr3_47787230     AKia    G    T        0      0        2 
   3  chr3_47787230     AOna    G    T        0      0        2 
   3  chr3_47787230     ASom    G    T        0      0        2 
   3  chr3_47787230     HCab    G    T        1      2        2 
   3  chr3_47787230     HPrz    G    T        1      2        2 
   3  chr3_47787230     ZBoe    G    T        0      0        2 
   3  chr3_47787230     ZGre    G    T        0      0        2 
   3  chr3_47787230     ZHar    G    T        0      0        2 
   3  chr3_47787230   Sample    G    T        0      0        2 
   3  chr3_47793139     AAsi    G    C        0      0        2 
   3  chr3_47793139     AKia    G    C        0      0        2 
   3  chr3_47793139     AOna    G    C        0      0        2 
   3  chr3_47793139     ASom    G    C        0      0        2 
   3  chr3_47793139     HCab    G    C        0      0        2 
   3  chr3_47793139     HPrz    G    C        0      0        2 
   3  chr3_47793139     ZBoe    G    C      0.5      1        2 
   3  chr3_47793139     ZGre    G    C        0      0        2 
   3  chr3_47793139     ZHar    G    C        0      0        2 
   3  chr3_47793139   Sample    G    C        0      0        2 
   3  chr3_47829766     AAsi    C    A        0      0        2 
   3  chr3_47829766     AKia    C    A        0      0        2 
   3  chr3_47829766     AOna    C    A        0      0        2 
   3  chr3_47829766     ASom    C    A        0      0        2 
   3  chr3_47829766     HCab    C    A        1      2        2 
   3  chr3_47829766     HPrz    C    A        1      2        2 
   3  chr3_47829766     ZBoe    C    A        0      0        2 
   3  chr3_47829766     ZGre    C    A        0      0        2 
   3  chr3_47829766     ZHar    C    A        0      0        2 
   3  chr3_47829766   Sample    C    A        0      0        2 
   3  chr3_47831569     AAsi    G    C      0.5      1        2 
   3  chr3_47831569     AKia    G    C        0      0        2 
   3  chr3_47831569     AOna    G    C        0      0        2 
   3  chr3_47831569     ASom    G    C        1      2        2 
   3  chr3_47831569     HCab    G    C        0      0        2 
   3  chr3_47831569     HPrz    G    C        0      0        2 
   3  chr3_47831569     ZBoe    G    C        0      0        2 
   3  chr3_47831569     ZGre    G    C        0      0        2 
   3  chr3_47831569     ZHar    G    C        0      0        2 
   3  chr3_47831569   Sample    G    C        0      0        2 
   3  chr3_47855886     AAsi    A    C      0.5      1        2 
   3  chr3_47855886     AKia    A    C        0      0        2 
   3  chr3_47855886     AOna    A    C        0      0        2 
   3  chr3_47855886     ASom    A    C        0      0        2 
   3  chr3_47855886     HCab    A    C        1      2        2 
   3  chr3_47855886     HPrz    A    C      0.5      1        2 
   3  chr3_47855886     ZBoe    A    C        0      0        2 
   3  chr3_47855886     ZGre    A    C        0      0        2 
   3  chr3_47855886     ZHar    A    C        0      0        2 
   3  chr3_47855886   Sample    A    C        1      2        2 
   3  chr3_47858741     AAsi    G    C        0      0        2 
   3  chr3_47858741     AKia    G    C        0      0        2 
   3  chr3_47858741     AOna    G    C        0      0        2 
   3  chr3_47858741     ASom    G    C        0      0        2 
   3  chr3_47858741     HCab    G    C        1      2        2 
   3  chr3_47858741     HPrz    G    C      0.5      1        2 
   3  chr3_47858741     ZBoe    G    C        0      0        2 
   3  chr3_47858741     ZGre    G    C        0      0        2 
   3  chr3_47858741     ZHar    G    C        0      0        2 
   3  chr3_47858741   Sample    G    C        0      0        2 
   3  chr3_47867122     AAsi    G    T        0      0        2 
   3  chr3_47867122     AKia    G    T        1      2        2 
   3  chr3_47867122     AOna    G    T        0      0        2 
   3  chr3_47867122     ASom    G    T        0      0        2 
   3  chr3_47867122     HCab    G    T        0      0        2 
   3  chr3_47867122     HPrz    G    T        0      0        2 
   3  chr3_47867122     ZBoe    G    T        0      0        2 
   3  chr3_47867122     ZGre    G    T        0      0        2 
   3  chr3_47867122     ZHar    G    T        0      0        2 
   3  chr3_47867122   Sample    G    T        0      0        2 
   3  chr3_47892243     AAsi    T    A        0      0        2 
   3  chr3_47892243     AKia    T    A        0      0        2 
   3  chr3_47892243     AOna    T    A        0      0        2 
   3  chr3_47892243     ASom    T    A        0      0        2 
   3  chr3_47892243     HCab    T    A      0.5      1        2 
   3  chr3_47892243     HPrz    T    A        0      0        2 
   3  chr3_47892243     ZBoe    T    A        0      0        2 
   3  chr3_47892243     ZGre    T    A        0      0        2 
   3  chr3_47892243     ZHar    T    A        0      0        2 
   3  chr3_47892243   Sample    T    A        0      0        2 
   3  chr3_47924058     AAsi    A    C        0      0        2 
   3  chr3_47924058     AKia    A    C        0      0        2 
   3  chr3_47924058     AOna    A    C        0      0        2 
   3  chr3_47924058     ASom    A    C        0      0        2 
   3  chr3_47924058     HCab    A    C        0      0        2 
   3  chr3_47924058     HPrz    A    C        0      0        2 
   3  chr3_47924058     ZBoe    A    C        0      0        2 
   3  chr3_47924058     ZGre    A    C        0      0        2 
   3  chr3_47924058     ZHar    A    C        1      2        2 
   3  chr3_47924058   Sample    A    C        0      0        2 
   3  chr3_47927659     AAsi    A    C        0      0        2 
   3  chr3_47927659     AKia    A    C        0      0        2 
   3  chr3_47927659     AOna    A    C        0      0        2 
   3  chr3_47927659     ASom    A    C        0      0        2 
   3  chr3_47927659     HCab    A    C        1      2        2 
   3  chr3_47927659     HPrz    A    C        1      2        2 
   3  chr3_47927659     ZBoe    A    C        0      0        2 
   3  chr3_47927659     ZGre    A    C        0      0        2 
   3  chr3_47927659     ZHar    A    C        0      0        2 
   3  chr3_47927659   Sample    A    C        0      0        2 
   3  chr3_47949947     AAsi    G    C        0      0        2 
   3  chr3_47949947     AKia    G    C        0      0        2 
   3  chr3_47949947     AOna    G    C        0      0        2 
   3  chr3_47949947     ASom    G    C        1      2        2 
   3  chr3_47949947     HCab    G    C        0      0        2 
   3  chr3_47949947     HPrz    G    C        0      0        2 
   3  chr3_47949947     ZBoe    G    C        0      0        2 
   3  chr3_47949947     ZGre    G    C        0      0        2 
   3  chr3_47949947     ZHar    G    C        0      0        2 
   3  chr3_47949947   Sample    G    C        0      0        2 
   3  chr3_47976777     AAsi    C    A        0      0        2 
   3  chr3_47976777     AKia    C    A        0      0        2 
   3  chr3_47976777     AOna    C    A        0      0        2 
   3  chr3_47976777     ASom    C    A        0      0        2 
   3  chr3_47976777     HCab    C    A        1      2        2 
   3  chr3_47976777     HPrz    C    A        1      2        2 
   3  chr3_47976777     ZBoe    C    A        0      0        2 
   3  chr3_47976777     ZGre    C    A        0      0        2 
   3  chr3_47976777     ZHar    C    A        0      0        2 
   3  chr3_47976777   Sample    C    A        0      0        2 
   3  chr3_48006635     AAsi    G    T        0      0        2 
   3  chr3_48006635     AKia    G    T        0      0        2 
   3  chr3_48006635     AOna    G    T        0      0        2 
   3  chr3_48006635     ASom    G    T        0      0        2 
   3  chr3_48006635     HCab    G    T        0      0        2 
   3  chr3_48006635     HPrz    G    T        0      0        2 
   3  chr3_48006635     ZBoe    G    T      0.5      1        2 
   3  chr3_48006635     ZGre    G    T        0      0        2 
   3  chr3_48006635     ZHar    G    T        0      0        2 
   3  chr3_48006635   Sample    G    T        0      0        2 
   3  chr3_48013690     AAsi    G    T        0      0        2 
   3  chr3_48013690     AKia    G    T        0      0        2 
   3  chr3_48013690     AOna    G    T        0      0        2 
   3  chr3_48013690     ASom    G    T        0      0        2 
   3  chr3_48013690     HCab    G    T        1      2        2 
   3  chr3_48013690     HPrz    G    T        1      2        2 
   3  chr3_48013690     ZBoe    G    T        0      0        2 
   3  chr3_48013690     ZGre    G    T        0      0        2 
   3  chr3_48013690     ZHar    G    T        0      0        2 
   3  chr3_48013690   Sample    G    T        0      0        2 
   3  chr3_48015258     AAsi    G    C        0      0        2 
   3  chr3_48015258     AKia    G    C        0      0        2 
   3  chr3_48015258     AOna    G    C        0      0        2 
   3  chr3_48015258     ASom    G    C        0      0        2 
   3  chr3_48015258     HCab    G    C        0      0        2 
   3  chr3_48015258     HPrz    G    C        0      0        2 
   3  chr3_48015258     ZBoe    G    C        0      0        2 
   3  chr3_48015258     ZGre    G    C        0      0        2 
   3  chr3_48015258     ZHar    G    C        1      2        2 
   3  chr3_48015258   Sample    G    C        0      0        2 
   3  chr3_48027341     AAsi    T    A        0      0        2 
   3  chr3_48027341     AKia    T    A        0      0        2 
   3  chr3_48027341     AOna    T    A      0.5      1        2 
   3  chr3_48027341     ASom    T    A        0      0        2 
   3  chr3_48027341     HCab    T    A        0      0        2 
   3  chr3_48027341     HPrz    T    A        0      0        2 
   3  chr3_48027341     ZBoe    T    A        0      0        2 
   3  chr3_48027341     ZGre    T    A        0      0        2 
   3  chr3_48027341     ZHar    T    A        0      0        2 
   3  chr3_48027341   Sample    T    A        0      0        2 
   3  chr3_48036290     AAsi    A    C        0      0        2 
   3  chr3_48036290     AKia    A    C        0      0        2 
   3  chr3_48036290     AOna    A    C        0      0        2 
   3  chr3_48036290     ASom    A    C        0      0        2 
   3  chr3_48036290     HCab    A    C        0      0        2 
   3  chr3_48036290     HPrz    A    C        0      0        2 
   3  chr3_48036290     ZBoe    A    C        0      0        2 
   3  chr3_48036290     ZGre    A    C      0.5      1        2 
   3  chr3_48036290     ZHar    A    C        0      0        2 
   3  chr3_48036290   Sample    A    C        0      0        2 
   3  chr3_48070081     AAsi    C    G        0      0        2 
   3  chr3_48070081     AKia    C    G        0      0        2 
   3  chr3_48070081     AOna    C    G        0      0        2 
   3  chr3_48070081     ASom    C    G        0      0        2 
   3  chr3_48070081     HCab    C    G        1      2        2 
   3  chr3_48070081     HPrz    C    G        1      2        2 
   3  chr3_48070081     ZBoe    C    G        0      0        2 
   3  chr3_48070081     ZGre    C    G        0      0        2 
   3  chr3_48070081     ZHar    C    G        0      0        2 
   3  chr3_48070081   Sample    C    G        0      0        2 
   3  chr3_48073026     AAsi    G    C        0      0        2 
   3  chr3_48073026     AKia    G    C        0      0        2 
   3  chr3_48073026     AOna    G    C      0.5      1        2 
   3  chr3_48073026     ASom    G    C        0      0        2 
   3  chr3_48073026     HCab    G    C        0      0        2 
   3  chr3_48073026     HPrz    G    C        0      0        2 
   3  chr3_48073026     ZBoe    G    C        0      0        2 
   3  chr3_48073026     ZGre    G    C        0      0        2 
   3  chr3_48073026     ZHar    G    C        0      0        2 
   3  chr3_48073026   Sample    G    C        0      0        2 
   3  chr3_48090052     AAsi    A    T        0      0        2 
   3  chr3_48090052     AKia    A    T        0      0        2 
   3  chr3_48090052     AOna    A    T      0.5      1        2 
   3  chr3_48090052     ASom    A    T        0      0        2 
   3  chr3_48090052     HCab    A    T        0      0        2 
   3  chr3_48090052     HPrz    A    T        0      0        2 
   3  chr3_48090052     ZBoe    A    T        0      0        2 
   3  chr3_48090052     ZGre    A    T        0      0        2 
   3  chr3_48090052     ZHar    A    T        0      0        2 
   3  chr3_48090052   Sample    A    T        0      0        2 
   3  chr3_48091569     AAsi    C    G        0      0        2 
   3  chr3_48091569     AKia    C    G        0      0        2 
   3  chr3_48091569     AOna    C    G        0      0        2 
   3  chr3_48091569     ASom    C    G        0      0        2 
   3  chr3_48091569     HCab    C    G        1      2        2 
   3  chr3_48091569     HPrz    C    G        1      2        2 
   3  chr3_48091569     ZBoe    C    G        0      0        2 
   3  chr3_48091569     ZGre    C    G        0      0        2 
   3  chr3_48091569     ZHar    C    G        0      0        2 
   3  chr3_48091569   Sample    C    G        0      0        2 
   3  chr3_48102297     AAsi    C    A        0      0        2 
   3  chr3_48102297     AKia    C    A        0      0        2 
   3  chr3_48102297     AOna    C    A        0      0        2 
   3  chr3_48102297     ASom    C    A        0      0        2 
   3  chr3_48102297     HCab    C    A        0      0        2 
   3  chr3_48102297     HPrz    C    A        0      0        2 
   3  chr3_48102297     ZBoe    C    A      0.5      1        2 
   3  chr3_48102297     ZGre    C    A        0      0        2 
   3  chr3_48102297     ZHar    C    A        0      0        2 
   3  chr3_48102297   Sample    C    A        0      0        2 
   3  chr3_48105031     AAsi    G    C        0      0        2 
   3  chr3_48105031     AKia    G    C        0      0        2 
   3  chr3_48105031     AOna    G    C        0      0        2 
   3  chr3_48105031     ASom    G    C        0      0        2 
   3  chr3_48105031     HCab    G    C        1      2        2 
   3  chr3_48105031     HPrz    G    C        1      2        2 
   3  chr3_48105031     ZBoe    G    C        0      0        2 
   3  chr3_48105031     ZGre    G    C        0      0        2 
   3  chr3_48105031     ZHar    G    C        0      0        2 
   3  chr3_48105031   Sample    G    C        0      0        2 
   3  chr3_48109026     AAsi    G    C        0      0        2 
   3  chr3_48109026     AKia    G    C        0      0        2 
   3  chr3_48109026     AOna    G    C        0      0        2 
   3  chr3_48109026     ASom    G    C        0      0        2 
   3  chr3_48109026     HCab    G    C        1      2        2 
   3  chr3_48109026     HPrz    G    C        1      2        2 
   3  chr3_48109026     ZBoe    G    C        0      0        2 
   3  chr3_48109026     ZGre    G    C        0      0        2 
   3  chr3_48109026     ZHar    G    C        0      0        2 
   3  chr3_48109026   Sample    G    C        0      0        2 
   3  chr3_48127287     AAsi    G    C        0      0        2 
   3  chr3_48127287     AKia    G    C        0      0        2 
   3  chr3_48127287     AOna    G    C        0      0        2 
   3  chr3_48127287     ASom    G    C        0      0        2 
   3  chr3_48127287     HCab    G    C        1      2        2 
   3  chr3_48127287     HPrz    G    C        1      2        2 
   3  chr3_48127287     ZBoe    G    C        0      0        2 
   3  chr3_48127287     ZGre    G    C        0      0        2 
   3  chr3_48127287     ZHar    G    C        0      0        2 
   3  chr3_48127287   Sample    G    C        0      0        2 
   3  chr3_48128021     AAsi    A    C        0      0        2 
   3  chr3_48128021     AKia    A    C        0      0        2 
   3  chr3_48128021     AOna    A    C        0      0        2 
   3  chr3_48128021     ASom    A    C        0      0        2 
   3  chr3_48128021     HCab    A    C        1      2        2 
   3  chr3_48128021     HPrz    A    C        1      2        2 
   3  chr3_48128021     ZBoe    A    C        0      0        2 
   3  chr3_48128021     ZGre    A    C        0      0        2 
   3  chr3_48128021     ZHar    A    C        0      0        2 
   3  chr3_48128021   Sample    A    C        0      0        2 
   3  chr3_48134263     AAsi    G    C        0      0        2 
   3  chr3_48134263     AKia    G    C        0      0        2 
   3  chr3_48134263     AOna    G    C        0      0        2 
   3  chr3_48134263     ASom    G    C        0      0        2 
   3  chr3_48134263     HCab    G    C        1      2        2 
   3  chr3_48134263     HPrz    G    C        1      2        2 
   3  chr3_48134263     ZBoe    G    C        0      0        2 
   3  chr3_48134263     ZGre    G    C        0      0        2 
   3  chr3_48134263     ZHar    G    C        0      0        2 
   3  chr3_48134263   Sample    G    C        0      0        2 
   3  chr3_48148864     AAsi    C    G        0      0        2 
   3  chr3_48148864     AKia    C    G        0      0        2 
   3  chr3_48148864     AOna    C    G        0      0        2 
   3  chr3_48148864     ASom    C    G        0      0        2 
   3  chr3_48148864     HCab    C    G        0      0        2 
   3  chr3_48148864     HPrz    C    G        0      0        2 
   3  chr3_48148864     ZBoe    C    G        1      2        2 
   3  chr3_48148864     ZGre    C    G        0      0        2 
   3  chr3_48148864     ZHar    C    G        0      0        2 
   3  chr3_48148864   Sample    C    G        0      0        2 
   3  chr3_48158615     AAsi    C    A        0      0        2 
   3  chr3_48158615     AKia    C    A        0      0        2 
   3  chr3_48158615     AOna    C    A        0      0        2 
   3  chr3_48158615     ASom    C    A        0      0        2 
   3  chr3_48158615     HCab    C    A        0      0        2 
   3  chr3_48158615     HPrz    C    A      0.5      1        2 
   3  chr3_48158615     ZBoe    C    A        0      0        2 
   3  chr3_48158615     ZGre    C    A        0      0        2 
   3  chr3_48158615     ZHar    C    A        0      0        2 
   3  chr3_48158615   Sample    C    A        0      0        2 
   3  chr3_48164320     AAsi    T    G        0      0        2 
   3  chr3_48164320     AKia    T    G        0      0        2 
   3  chr3_48164320     AOna    T    G        0      0        2 
   3  chr3_48164320     ASom    T    G        0      0        2 
   3  chr3_48164320     HCab    T    G        1      2        2 
   3  chr3_48164320     HPrz    T    G        1      2        2 
   3  chr3_48164320     ZBoe    T    G        0      0        2 
   3  chr3_48164320     ZGre    T    G        0      0        2 
   3  chr3_48164320     ZHar    T    G        0      0        2 
   3  chr3_48164320   Sample    T    G        0      0        2 
   3  chr3_48215881     AAsi    G    T        0      0        2 
   3  chr3_48215881     AKia    G    T        0      0        2 
   3  chr3_48215881     AOna    G    T        0      0        2 
   3  chr3_48215881     ASom    G    T        0      0        2 
   3  chr3_48215881     HCab    G    T        0      0        2 
   3  chr3_48215881     HPrz    G    T        0      0        2 
   3  chr3_48215881     ZBoe    G    T        0      0        2 
   3  chr3_48215881     ZGre    G    T      0.5      1        2 
   3  chr3_48215881     ZHar    G    T        0      0        2 
   3  chr3_48215881   Sample    G    T        0      0        2 
   3  chr3_48218676     AAsi    G    C        0      0        2 
   3  chr3_48218676     AKia    G    C        0      0        2 
   3  chr3_48218676     AOna    G    C      0.5      1        2 
   3  chr3_48218676     ASom    G    C        0      0        2 
   3  chr3_48218676     HCab    G    C        0      0        2 
   3  chr3_48218676     HPrz    G    C        0      0        2 
   3  chr3_48218676     ZBoe    G    C        0      0        2 
   3  chr3_48218676     ZGre    G    C        0      0        2 
   3  chr3_48218676     ZHar    G    C        0      0        2 
   3  chr3_48218676   Sample    G    C        0      0        2 
   3  chr3_48235024     AAsi    G    C        0      0        2 
   3  chr3_48235024     AKia    G    C        0      0        2 
   3  chr3_48235024     AOna    G    C        0      0        2 
   3  chr3_48235024     ASom    G    C        0      0        2 
   3  chr3_48235024     HCab    G    C        1      2        2 
   3  chr3_48235024     HPrz    G    C        1      2        2 
   3  chr3_48235024     ZBoe    G    C        0      0        2 
   3  chr3_48235024     ZGre    G    C        0      0        2 
   3  chr3_48235024     ZHar    G    C        0      0        2 
   3  chr3_48235024   Sample    G    C        0      0        2 
   3  chr3_48339518     AAsi    G    C        0      0        2 
   3  chr3_48339518     AKia    G    C        0      0        2 
   3  chr3_48339518     AOna    G    C        0      0        2 
   3  chr3_48339518     ASom    G    C        0      0        2 
   3  chr3_48339518     HCab    G    C        1      2        2 
   3  chr3_48339518     HPrz    G    C        1      2        2 
   3  chr3_48339518     ZBoe    G    C        0      0        2 
   3  chr3_48339518     ZGre    G    C        0      0        2 
   3  chr3_48339518     ZHar    G    C        0      0        2 
   3  chr3_48339518   Sample    G    C        0      0        2 
   3  chr3_48345453     AAsi    T    G        0      0        2 
   3  chr3_48345453     AKia    T    G      0.5      1        2 
   3  chr3_48345453     AOna    T    G      0.5      1        2 
   3  chr3_48345453     ASom    T    G        0      0        2 
   3  chr3_48345453     HCab    T    G        0      0        2 
   3  chr3_48345453     HPrz    T    G        0      0        2 
   3  chr3_48345453     ZBoe    T    G        0      0        2 
   3  chr3_48345453     ZGre    T    G        0      0        2 
   3  chr3_48345453     ZHar    T    G        0      0        2 
   3  chr3_48345453   Sample    T    G        0      0        2 
   3  chr3_48347516     AAsi    T    G        0      0        2 
   3  chr3_48347516     AKia    T    G        0      0        2 
   3  chr3_48347516     AOna    T    G        0      0        2 
   3  chr3_48347516     ASom    T    G        0      0        2 
   3  chr3_48347516     HCab    T    G        0      0        2 
   3  chr3_48347516     HPrz    T    G      0.5      1        2 
   3  chr3_48347516     ZBoe    T    G        0      0        2 
   3  chr3_48347516     ZGre    T    G        0      0        2 
   3  chr3_48347516     ZHar    T    G        0      0        2 
   3  chr3_48347516   Sample    T    G        0      0        2 
   3  chr3_48358740     AAsi    C    A        0      0        2 
   3  chr3_48358740     AKia    C    A        0      0        2 
   3  chr3_48358740     AOna    C    A        0      0        2 
   3  chr3_48358740     ASom    C    A        0      0        2 
   3  chr3_48358740     HCab    C    A        1      2        2 
   3  chr3_48358740     HPrz    C    A        1      2        2 
   3  chr3_48358740     ZBoe    C    A        0      0        2 
   3  chr3_48358740     ZGre    C    A        0      0        2 
   3  chr3_48358740     ZHar    C    A        0      0        2 
   3  chr3_48358740   Sample    C    A        0      0        2 
   3  chr3_48372250     AAsi    C    G        0      0        2 
   3  chr3_48372250     AKia    C    G        0      0        2 
   3  chr3_48372250     AOna    C    G        0      0        2 
   3  chr3_48372250     ASom    C    G        0      0        2 
   3  chr3_48372250     HCab    C    G        0      0        2 
   3  chr3_48372250     HPrz    C    G        0      0        2 
   3  chr3_48372250     ZBoe    C    G        0      0        2 
   3  chr3_48372250     ZGre    C    G        1      2        2 
   3  chr3_48372250     ZHar    C    G        0      0        2 
   3  chr3_48372250   Sample    C    G        0      0        2 
   3  chr3_48373506     AAsi    G    T        0      0        2 
   3  chr3_48373506     AKia    G    T        0      0        2 
   3  chr3_48373506     AOna    G    T        0      0        2 
   3  chr3_48373506     ASom    G    T        0      0        2 
   3  chr3_48373506     HCab    G    T        0      0        2 
   3  chr3_48373506     HPrz    G    T        0      0        2 
   3  chr3_48373506     ZBoe    G    T        1      2        2 
   3  chr3_48373506     ZGre    G    T        0      0        2 
   3  chr3_48373506     ZHar    G    T        0      0        2 
   3  chr3_48373506   Sample    G    T        0      0        2 
   3  chr3_48378886     AAsi    A    C        0      0        2 
   3  chr3_48378886     AKia    A    C        1      2        2 
   3  chr3_48378886     AOna    A    C        0      0        2 
   3  chr3_48378886     ASom    A    C        0      0        2 
   3  chr3_48378886     HCab    A    C        0      0        2 
   3  chr3_48378886     HPrz    A    C        0      0        2 
   3  chr3_48378886     ZBoe    A    C        0      0        2 
   3  chr3_48378886     ZGre    A    C        0      0        2 
   3  chr3_48378886     ZHar    A    C        0      0        2 
   3  chr3_48378886   Sample    A    C        0      0        2 
   3  chr3_48385821     AAsi    A    T        1      2        2 
   3  chr3_48385821     AKia    A    T        0      0        2 
   3  chr3_48385821     AOna    A    T        0      0        2 
   3  chr3_48385821     ASom    A    T        1      2        2 
   3  chr3_48385821     HCab    A    T        0      0        2 
   3  chr3_48385821     HPrz    A    T        0      0        2 
   3  chr3_48385821     ZBoe    A    T        0      0        2 
   3  chr3_48385821     ZGre    A    T        0      0        2 
   3  chr3_48385821     ZHar    A    T        0      0        2 
   3  chr3_48385821   Sample    A    T        1      2        2 
   3  chr3_48395818     AAsi    C    A        0      0        2 
   3  chr3_48395818     AKia    C    A        0      0        2 
   3  chr3_48395818     AOna    C    A      0.5      1        2 
   3  chr3_48395818     ASom    C    A        0      0        2 
   3  chr3_48395818     HCab    C    A        0      0        2 
   3  chr3_48395818     HPrz    C    A        0      0        2 
   3  chr3_48395818     ZBoe    C    A        0      0        2 
   3  chr3_48395818     ZGre    C    A        0      0        2 
   3  chr3_48395818     ZHar    C    A        0      0        2 
   3  chr3_48395818   Sample    C    A        0      0        2 
   3  chr3_48398419     AAsi    C    G        0      0        2 
   3  chr3_48398419     AKia    C    G        0      0        2 
   3  chr3_48398419     AOna    C    G      0.5      1        2 
   3  chr3_48398419     ASom    C    G        0      0        2 
   3  chr3_48398419     HCab    C    G        0      0        2 
   3  chr3_48398419     HPrz    C    G        0      0        2 
   3  chr3_48398419     ZBoe    C    G        0      0        2 
   3  chr3_48398419     ZGre    C    G        0      0        2 
   3  chr3_48398419     ZHar    C    G        0      0        2 
   3  chr3_48398419   Sample    C    G        0      0        2 
   3  chr3_48403807     AAsi    C    G        0      0        2 
   3  chr3_48403807     AKia    C    G        1      2        2 
   3  chr3_48403807     AOna    C    G        0      0        2 
   3  chr3_48403807     ASom    C    G        0      0        2 
   3  chr3_48403807     HCab    C    G        0      0        2 
   3  chr3_48403807     HPrz    C    G        0      0        2 
   3  chr3_48403807     ZBoe    C    G        0      0        2 
   3  chr3_48403807     ZGre    C    G        0      0        2 
   3  chr3_48403807     ZHar    C    G        0      0        2 
   3  chr3_48403807   Sample    C    G        0      0        2 
   3  chr3_48404689     AAsi    A    T        0      0        2 
   3  chr3_48404689     AKia    A    T        0      0        2 
   3  chr3_48404689     AOna    A    T      0.5      1        2 
   3  chr3_48404689     ASom    A    T        0      0        2 
   3  chr3_48404689     HCab    A    T        0      0        2 
   3  chr3_48404689     HPrz    A    T        0      0        2 
   3  chr3_48404689     ZBoe    A    T        0      0        2 
   3  chr3_48404689     ZGre    A    T        0      0        2 
   3  chr3_48404689     ZHar    A    T        0      0        2 
   3  chr3_48404689   Sample    A    T        0      0        2 
   3  chr3_48405815     AAsi    C    G        0      0        2 
   3  chr3_48405815     AKia    C    G        0      0        2 
   3  chr3_48405815     AOna    C    G        0      0        2 
   3  chr3_48405815     ASom    C    G        0      0        2 
   3  chr3_48405815     HCab    C    G        0      0        2 
   3  chr3_48405815     HPrz    C    G        0      0        2 
   3  chr3_48405815     ZBoe    C    G      0.5      1        2 
   3  chr3_48405815     ZGre    C    G        0      0        2 
   3  chr3_48405815     ZHar    C    G        0      0        2 
   3  chr3_48405815   Sample    C    G        0      0        2 
   3  chr3_48423061     AAsi    C    G        0      0        2 
   3  chr3_48423061     AKia    C    G        0      0        2 
   3  chr3_48423061     AOna    C    G        0      0        2 
   3  chr3_48423061     ASom    C    G        0      0        2 
   3  chr3_48423061     HCab    C    G        0      0        2 
   3  chr3_48423061     HPrz    C    G        0      0        2 
   3  chr3_48423061     ZBoe    C    G        0      0        2 
   3  chr3_48423061     ZGre    C    G        0      0        2 
   3  chr3_48423061     ZHar    C    G        1      2        2 
   3  chr3_48423061   Sample    C    G        0      0        2 
   3  chr3_48447388     AAsi    A    C        0      0        2 
   3  chr3_48447388     AKia    A    C        0      0        2 
   3  chr3_48447388     AOna    A    C        0      0        2 
   3  chr3_48447388     ASom    A    C        0      0        2 
   3  chr3_48447388     HCab    A    C        1      2        2 
   3  chr3_48447388     HPrz    A    C        1      2        2 
   3  chr3_48447388     ZBoe    A    C        0      0        2 
   3  chr3_48447388     ZGre    A    C        0      0        2 
   3  chr3_48447388     ZHar    A    C        0      0        2 
   3  chr3_48447388   Sample    A    C        0      0        2 
   3  chr3_48448002     AAsi    G    T        0      0        2 
   3  chr3_48448002     AKia    G    T        0      0        2 
   3  chr3_48448002     AOna    G    T        0      0        2 
   3  chr3_48448002     ASom    G    T        0      0        2 
   3  chr3_48448002     HCab    G    T        0      0        2 
   3  chr3_48448002     HPrz    G    T        1      2        2 
   3  chr3_48448002     ZBoe    G    T        0      0        2 
   3  chr3_48448002     ZGre    G    T        0      0        2 
   3  chr3_48448002     ZHar    G    T        0      0        2 
   3  chr3_48448002   Sample    G    T        0      0        2 
   3  chr3_48486022     AAsi    A    C        0      0        2 
   3  chr3_48486022     AKia    A    C        0      0        2 
   3  chr3_48486022     AOna    A    C        0      0        2 
   3  chr3_48486022     ASom    A    C        0      0        2 
   3  chr3_48486022     HCab    A    C        0      0        2 
   3  chr3_48486022     HPrz    A    C        0      0        2 
   3  chr3_48486022     ZBoe    A    C        0      0        2 
   3  chr3_48486022     ZGre    A    C        0      0        2 
   3  chr3_48486022     ZHar    A    C      0.5      1        2 
   3  chr3_48486022   Sample    A    C        0      0        2 
   3  chr3_48511270     AAsi    C    G        0      0        2 
   3  chr3_48511270     AKia    C    G        0      0        2 
   3  chr3_48511270     AOna    C    G        0      0        2 
   3  chr3_48511270     ASom    C    G        0      0        2 
   3  chr3_48511270     HCab    C    G      0.5      1        2 
   3  chr3_48511270     HPrz    C    G        1      2        2 
   3  chr3_48511270     ZBoe    C    G        0      0        2 
   3  chr3_48511270     ZGre    C    G        0      0        2 
   3  chr3_48511270     ZHar    C    G        0      0        2 
   3  chr3_48511270   Sample    C    G        0      0        2 
   3  chr3_48532629     AAsi    C    G        0      0        2 
   3  chr3_48532629     AKia    C    G        0      0        2 
   3  chr3_48532629     AOna    C    G        0      0        2 
   3  chr3_48532629     ASom    C    G        0      0        2 
   3  chr3_48532629     HCab    C    G        1      2        2 
   3  chr3_48532629     HPrz    C    G        1      2        2 
   3  chr3_48532629     ZBoe    C    G        0      0        2 
   3  chr3_48532629     ZGre    C    G        0      0        2 
   3  chr3_48532629     ZHar    C    G        0      0        2 
   3  chr3_48532629   Sample    C    G        0      0        2 
   3  chr3_48542649     AAsi    G    C      0.5      1        2 
   3  chr3_48542649     AKia    G    C        0      0        2 
   3  chr3_48542649     AOna    G    C        0      0        2 
   3  chr3_48542649     ASom    G    C        0      0        2 
   3  chr3_48542649     HCab    G    C        0      0        2 
   3  chr3_48542649     HPrz    G    C        0      0        2 
   3  chr3_48542649     ZBoe    G    C        0      0        2 
   3  chr3_48542649     ZGre    G    C        0      0        2 
   3  chr3_48542649     ZHar    G    C        0      0        2 
   3  chr3_48542649   Sample    G    C        0      0        2 
   3  chr3_48574123     AAsi    T    A        0      0        2 
   3  chr3_48574123     AKia    T    A        0      0        2 
   3  chr3_48574123     AOna    T    A        0      0        2 
   3  chr3_48574123     ASom    T    A        0      0        2 
   3  chr3_48574123     HCab    T    A        0      0        2 
   3  chr3_48574123     HPrz    T    A      0.5      1        2 
   3  chr3_48574123     ZBoe    T    A        0      0        2 
   3  chr3_48574123     ZGre    T    A        0      0        2 
   3  chr3_48574123     ZHar    T    A        0      0        2 
   3  chr3_48574123   Sample    T    A        0      0        2 
   3  chr3_48629271     AAsi    G    T        0      0        2 
   3  chr3_48629271     AKia    G    T        0      0        2 
   3  chr3_48629271     AOna    G    T        0      0        2 
   3  chr3_48629271     ASom    G    T        0      0        2 
   3  chr3_48629271     HCab    G    T        0      0        2 
   3  chr3_48629271     HPrz    G    T        0      0        2 
   3  chr3_48629271     ZBoe    G    T        0      0        2 
   3  chr3_48629271     ZGre    G    T      0.5      1        2 
   3  chr3_48629271     ZHar    G    T        0      0        2 
   3  chr3_48629271   Sample    G    T        0      0        2 
   3  chr3_48658405     AAsi    C    G        0      0        2 
   3  chr3_48658405     AKia    C    G        0      0        2 
   3  chr3_48658405     AOna    C    G        0      0        2 
   3  chr3_48658405     ASom    C    G        0      0        2 
   3  chr3_48658405     HCab    C    G        0      0        2 
   3  chr3_48658405     HPrz    C    G        0      0        2 
   3  chr3_48658405     ZBoe    C    G        0      0        2 
   3  chr3_48658405     ZGre    C    G        0      0        2 
   3  chr3_48658405     ZHar    C    G      0.5      1        2 
   3  chr3_48658405   Sample    C    G        0      0        2 
   3  chr3_48669775     AAsi    G    T        0      0        2 
   3  chr3_48669775     AKia    G    T        0      0        2 
   3  chr3_48669775     AOna    G    T        0      0        2 
   3  chr3_48669775     ASom    G    T        0      0        2 
   3  chr3_48669775     HCab    G    T        0      0        2 
   3  chr3_48669775     HPrz    G    T        0      0        2 
   3  chr3_48669775     ZBoe    G    T        0      0        2 
   3  chr3_48669775     ZGre    G    T      0.5      1        2 
   3  chr3_48669775     ZHar    G    T        0      0        2 
   3  chr3_48669775   Sample    G    T        0      0        2 
   3  chr3_48677895     AAsi    T    A        0      0        2 
   3  chr3_48677895     AKia    T    A        0      0        2 
   3  chr3_48677895     AOna    T    A        0      0        2 
   3  chr3_48677895     ASom    T    A        0      0        2 
   3  chr3_48677895     HCab    T    A        1      2        2 
   3  chr3_48677895     HPrz    T    A        0      0        2 
   3  chr3_48677895     ZBoe    T    A        0      0        2 
   3  chr3_48677895     ZGre    T    A        0      0        2 
   3  chr3_48677895     ZHar    T    A        0      0        2 
   3  chr3_48677895   Sample    T    A        0      0        2 
   3  chr3_48682113     AAsi    T    G        0      0        2 
   3  chr3_48682113     AKia    T    G        0      0        2 
   3  chr3_48682113     AOna    T    G        0      0        2 
   3  chr3_48682113     ASom    T    G        0      0        2 
   3  chr3_48682113     HCab    T    G        0      0        2 
   3  chr3_48682113     HPrz    T    G        0      0        2 
   3  chr3_48682113     ZBoe    T    G        0      0        2 
   3  chr3_48682113     ZGre    T    G        0      0        2 
   3  chr3_48682113     ZHar    T    G        1      2        2 
   3  chr3_48682113   Sample    T    G        0      0        2 
   3  chr3_48691420     AAsi    C    A        0      0        2 
   3  chr3_48691420     AKia    C    A        0      0        2 
   3  chr3_48691420     AOna    C    A        0      0        2 
   3  chr3_48691420     ASom    C    A        0      0        2 
   3  chr3_48691420     HCab    C    A        0      0        2 
   3  chr3_48691420     HPrz    C    A      0.5      1        2 
   3  chr3_48691420     ZBoe    C    A        0      0        2 
   3  chr3_48691420     ZGre    C    A        0      0        2 
   3  chr3_48691420     ZHar    C    A        0      0        2 
   3  chr3_48691420   Sample    C    A        0      0        2 
   3  chr3_48793530     AAsi    G    T        0      0        2 
   3  chr3_48793530     AKia    G    T        0      0        2 
   3  chr3_48793530     AOna    G    T        0      0        2 
   3  chr3_48793530     ASom    G    T        0      0        2 
   3  chr3_48793530     HCab    G    T        0      0        2 
   3  chr3_48793530     HPrz    G    T        1      2        2 
   3  chr3_48793530     ZBoe    G    T        0      0        2 
   3  chr3_48793530     ZGre    G    T        0      0        2 
   3  chr3_48793530     ZHar    G    T        0      0        2 
   3  chr3_48793530   Sample    G    T        0      0        2 
   3  chr3_48797714     AAsi    C    A        0      0        2 
   3  chr3_48797714     AKia    C    A        1      2        2 
   3  chr3_48797714     AOna    C    A        1      2        2 
   3  chr3_48797714     ASom    C    A        0      0        2 
   3  chr3_48797714     HCab    C    A        0      0        2 
   3  chr3_48797714     HPrz    C    A        0      0        2 
   3  chr3_48797714     ZBoe    C    A        0      0        2 
   3  chr3_48797714     ZGre    C    A        0      0        2 
   3  chr3_48797714     ZHar    C    A        0      0        2 
   3  chr3_48797714   Sample    C    A        0      0        2 
   3  chr3_48844405     AAsi    G    C        0      0        2 
   3  chr3_48844405     AKia    G    C        0      0        2 
   3  chr3_48844405     AOna    G    C        0      0        2 
   3  chr3_48844405     ASom    G    C        0      0        2 
   3  chr3_48844405     HCab    G    C        1      2        2 
   3  chr3_48844405     HPrz    G    C        1      2        2 
   3  chr3_48844405     ZBoe    G    C        0      0        2 
   3  chr3_48844405     ZGre    G    C        0      0        2 
   3  chr3_48844405     ZHar    G    C        0      0        2 
   3  chr3_48844405   Sample    G    C        0      0        2 
   3  chr3_48847159     AAsi    C    G        0      0        2 
   3  chr3_48847159     AKia    C    G        0      0        2 
   3  chr3_48847159     AOna    C    G      0.5      1        2 
   3  chr3_48847159     ASom    C    G        0      0        2 
   3  chr3_48847159     HCab    C    G        0      0        2 
   3  chr3_48847159     HPrz    C    G        0      0        2 
   3  chr3_48847159     ZBoe    C    G        0      0        2 
   3  chr3_48847159     ZGre    C    G        0      0        2 
   3  chr3_48847159     ZHar    C    G        0      0        2 
   3  chr3_48847159   Sample    C    G        0      0        2 
   3  chr3_48850718     AAsi    A    T        0      0        2 
   3  chr3_48850718     AKia    A    T        0      0        2 
   3  chr3_48850718     AOna    A    T        0      0        2 
   3  chr3_48850718     ASom    A    T        0      0        2 
   3  chr3_48850718     HCab    A    T        1      2        2 
   3  chr3_48850718     HPrz    A    T        1      2        2 
   3  chr3_48850718     ZBoe    A    T        0      0        2 
   3  chr3_48850718     ZGre    A    T        0      0        2 
   3  chr3_48850718     ZHar    A    T        0      0        2 
   3  chr3_48850718   Sample    A    T        0      0        2 
   3  chr3_48914037     AAsi    G    T        0      0        2 
   3  chr3_48914037     AKia    G    T        0      0        2 
   3  chr3_48914037     AOna    G    T        0      0        2 
   3  chr3_48914037     ASom    G    T        0      0        2 
   3  chr3_48914037     HCab    G    T        1      2        2 
   3  chr3_48914037     HPrz    G    T        1      2        2 
   3  chr3_48914037     ZBoe    G    T        0      0        2 
   3  chr3_48914037     ZGre    G    T        0      0        2 
   3  chr3_48914037     ZHar    G    T        0      0        2 
   3  chr3_48914037   Sample    G    T        0      0        2 
   3  chr3_48914301     AAsi    C    G        0      0        2 
   3  chr3_48914301     AKia    C    G        1      2        2 
   3  chr3_48914301     AOna    C    G        0      0        2 
```
